## Supplementary File 1 for "Multiomics dissection of the CO_2_-dependent fast growth of *Picochlorum celeri*": unified.gff3 (part 4 of 9)

```
EMRE3EUKS918391	SGI	exon	390829	391454	0.87	-	.	ID=exon_4066862.2;Parent=EMRE3EUKT4066862
EMRE3EUKS918391	SGI	gene	392099	394093	1.0	-	.	Name=Alkaline phosphatase, secreted, phosphate-repressible;ID=EMRE3EUKG4066863
EMRE3EUKS918391	SGI	mRNA	392099	394093	1.0	-	.	Name=Alkaline phosphatase, secreted, phosphate-repressible;ID=EMRE3EUKT4066863;Parent=EMRE3EUKG4066863
EMRE3EUKS918391	SGI	CDS	392099	394093	1.0	-	0	Name=EMRE3EUKT4066863.1;ID=EMRE3EUKT4066863.1;Parent=EMRE3EUKT4066863
EMRE3EUKS918391	SGI	exon	392099	394093	1.0	-	.	ID=exon_4066863.1;Parent=EMRE3EUKT4066863
EMRE3EUKS918391	SGI	gene	394752	396881	1.0	+	.	Name=Inner centromere protein, ARK binding region;ID=EMRE3EUKG4066864
EMRE3EUKS918391	SGI	mRNA	394752	396881	1.0	+	.	Name=Inner centromere protein, ARK binding region;ID=EMRE3EUKT4066864;Parent=EMRE3EUKG4066864
EMRE3EUKS918391	SGI	CDS	394752	394949	1.0	+	0	Name=EMRE3EUKT4066864.1;ID=EMRE3EUKT4066864.1;Parent=EMRE3EUKT4066864
EMRE3EUKS918391	SGI	exon	394752	394949	1.0	+	.	ID=exon_4066864.1;Parent=EMRE3EUKT4066864
EMRE3EUKS918391	SGI	CDS	395028	396881	1.0	+	0	Name=EMRE3EUKT4066864.2;ID=EMRE3EUKT4066864.2;Parent=EMRE3EUKT4066864
EMRE3EUKS918391	SGI	exon	395028	396881	1.0	+	.	ID=exon_4066864.2;Parent=EMRE3EUKT4066864
EMRE3EUKS918391	SGI	gene	397290	399155	1.0	+	.	Name=ATPase domain of HSP90 chaperone/DNA topoisomerase II/histidine kinase;ID=EMRE3EUKG4066865
EMRE3EUKS918391	SGI	mRNA	397290	399155	1.0	+	.	Name=ATPase domain of HSP90 chaperone/DNA topoisomerase II/histidine kinase;ID=EMRE3EUKT4066865;Parent=EMRE3EUKG4066865
EMRE3EUKS918391	SGI	CDS	397290	399155	1.0	+	0	Name=EMRE3EUKT4066865.1;ID=EMRE3EUKT4066865.1;Parent=EMRE3EUKT4066865
EMRE3EUKS918391	SGI	exon	397290	399155	1.0	+	.	ID=exon_4066865.1;Parent=EMRE3EUKT4066865
EMRE3EUKS918391	SGI	gene	399285	399767	1.0	+	.	Name=Complex 1 protein (LYR family);ID=EMRE3EUKG4066866
EMRE3EUKS918391	SGI	mRNA	399285	399767	1.0	+	.	Name=Complex 1 protein (LYR family);ID=EMRE3EUKT4066866;Parent=EMRE3EUKG4066866
EMRE3EUKS918391	SGI	CDS	399285	399589	1.0	+	0	Name=EMRE3EUKT4066866.1;ID=EMRE3EUKT4066866.1;Parent=EMRE3EUKT4066866
EMRE3EUKS918391	SGI	exon	399285	399589	1.0	+	.	ID=exon_4066866.1;Parent=EMRE3EUKT4066866
EMRE3EUKS918391	SGI	CDS	399656	399767	1.0	+	1	Name=EMRE3EUKT4066866.2;ID=EMRE3EUKT4066866.2;Parent=EMRE3EUKT4066866
EMRE3EUKS918391	SGI	exon	399656	399767	1.0	+	.	ID=exon_4066866.2;Parent=EMRE3EUKT4066866
EMRE3EUKS918391	SGI	gene	399810	402983	1.0	-	.	Name=P-loop containing nucleoside triphosphate hydrolases;ID=EMRE3EUKG4066867
EMRE3EUKS918391	SGI	mRNA	399810	402983	1.0	-	.	Name=P-loop containing nucleoside triphosphate hydrolases;ID=EMRE3EUKT4066867;Parent=EMRE3EUKG4066867
EMRE3EUKS918391	SGI	CDS	399810	402983	1.0	-	0	Name=EMRE3EUKT4066867.1;ID=EMRE3EUKT4066867.1;Parent=EMRE3EUKT4066867
EMRE3EUKS918391	SGI	exon	399810	402983	1.0	-	.	ID=exon_4066867.1;Parent=EMRE3EUKT4066867
EMRE3EUKS918391	SGI	gene	403309	405678	0.99	-	.	Name=transporter, solute:sodium symporter (SSS) family;ID=EMRE3EUKG4066868
EMRE3EUKS918391	SGI	mRNA	403309	405678	0.99	-	.	Name=transporter, solute:sodium symporter (SSS) family;ID=EMRE3EUKT4066868;Parent=EMRE3EUKG4066868
EMRE3EUKS918391	SGI	CDS	403309	405299	1.0	-	2	Name=EMRE3EUKT4066868.1;ID=EMRE3EUKT4066868.1;Parent=EMRE3EUKT4066868
EMRE3EUKS918391	SGI	exon	403309	405299	1.0	-	.	ID=exon_4066868.1;Parent=EMRE3EUKT4066868
EMRE3EUKS918391	SGI	CDS	405374	405452	0.99	-	0	Name=EMRE3EUKT4066868.2;ID=EMRE3EUKT4066868.2;Parent=EMRE3EUKT4066868
EMRE3EUKS918391	SGI	exon	405374	405452	0.99	-	.	ID=exon_4066868.2;Parent=EMRE3EUKT4066868
EMRE3EUKS918391	SGI	CDS	405649	405678	0.99	-	0	Name=EMRE3EUKT4066868.3;ID=EMRE3EUKT4066868.3;Parent=EMRE3EUKT4066868
EMRE3EUKS918391	SGI	exon	405649	405678	0.99	-	.	ID=exon_4066868.3;Parent=EMRE3EUKT4066868
EMRE3EUKS918391	SGI	gene	405885	410153	0.73	+	.	Name=Urea carboxylase;ID=EMRE3EUKG4066869
EMRE3EUKS918391	SGI	mRNA	405885	410153	0.73	+	.	Name=Urea carboxylase;ID=EMRE3EUKT4066869;Parent=EMRE3EUKG4066869
EMRE3EUKS918391	SGI	CDS	405885	405946	0.73	+	0	Name=EMRE3EUKT4066869.1;ID=EMRE3EUKT4066869.1;Parent=EMRE3EUKT4066869
EMRE3EUKS918391	SGI	exon	405885	405946	0.73	+	.	ID=exon_4066869.1;Parent=EMRE3EUKT4066869
EMRE3EUKS918391	SGI	CDS	406197	406471	1.0	+	1	Name=EMRE3EUKT4066869.2;ID=EMRE3EUKT4066869.2;Parent=EMRE3EUKT4066869
EMRE3EUKS918391	SGI	exon	406197	406471	1.0	+	.	ID=exon_4066869.2;Parent=EMRE3EUKT4066869
EMRE3EUKS918391	SGI	CDS	406540	407012	1.0	+	2	Name=EMRE3EUKT4066869.3;ID=EMRE3EUKT4066869.3;Parent=EMRE3EUKT4066869
EMRE3EUKS918391	SGI	exon	406540	407012	1.0	+	.	ID=exon_4066869.3;Parent=EMRE3EUKT4066869
EMRE3EUKS918391	SGI	CDS	407094	409460	1.0	+	0	Name=EMRE3EUKT4066869.4;ID=EMRE3EUKT4066869.4;Parent=EMRE3EUKT4066869
EMRE3EUKS918391	SGI	exon	407094	409460	1.0	+	.	ID=exon_4066869.4;Parent=EMRE3EUKT4066869
EMRE3EUKS918391	SGI	CDS	409530	410153	1.0	+	0	Name=EMRE3EUKT4066869.5;ID=EMRE3EUKT4066869.5;Parent=EMRE3EUKT4066869
EMRE3EUKS918391	SGI	exon	409530	410153	1.0	+	.	ID=exon_4066869.5;Parent=EMRE3EUKT4066869
EMRE3EUKS918391	SGI	gene	410207	410623	0.81	-	.	Name=Allophanate hydrolase;ID=EMRE3EUKG4066870
EMRE3EUKS918391	SGI	mRNA	410207	410623	0.81	-	.	Name=Allophanate hydrolase;ID=EMRE3EUKT4066870;Parent=EMRE3EUKG4066870
EMRE3EUKS918391	SGI	CDS	410207	410623	0.81	-	0	Name=EMRE3EUKT4066870.1;ID=EMRE3EUKT4066870.1;Parent=EMRE3EUKT4066870
EMRE3EUKS918391	SGI	exon	410207	410623	0.81	-	.	ID=exon_4066870.1;Parent=EMRE3EUKT4066870
EMRE3EUKS918391	SGI	gene	410911	412380	1.0	+	.	Name=Allophanate hydrolase;ID=EMRE3EUKG4066871
EMRE3EUKS918391	SGI	mRNA	410911	412380	1.0	+	.	Name=Allophanate hydrolase;ID=EMRE3EUKT4066871;Parent=EMRE3EUKG4066871
EMRE3EUKS918391	SGI	CDS	410911	412380	1.0	+	0	Name=EMRE3EUKT4066871.1;ID=EMRE3EUKT4066871.1;Parent=EMRE3EUKT4066871
EMRE3EUKS918391	SGI	exon	410911	412380	1.0	+	.	ID=exon_4066871.1;Parent=EMRE3EUKT4066871
EMRE3EUKS918391	SGI	gene	412446	414127	0.99	-	.	Name=Protein kinase-like (PK-like);ID=EMRE3EUKG4066872
EMRE3EUKS918391	SGI	mRNA	412446	414127	0.99	-	.	Name=Protein kinase-like (PK-like);ID=EMRE3EUKT4066872;Parent=EMRE3EUKG4066872
EMRE3EUKS918391	SGI	CDS	412446	412481	1.0	-	0	Name=EMRE3EUKT4066872.1;ID=EMRE3EUKT4066872.1;Parent=EMRE3EUKT4066872
EMRE3EUKS918391	SGI	exon	412446	412481	1.0	-	.	ID=exon_4066872.1;Parent=EMRE3EUKT4066872
EMRE3EUKS918391	SGI	CDS	412622	414127	0.99	-	0	Name=EMRE3EUKT4066872.2;ID=EMRE3EUKT4066872.2;Parent=EMRE3EUKT4066872
EMRE3EUKS918391	SGI	exon	412622	414127	0.99	-	.	ID=exon_4066872.2;Parent=EMRE3EUKT4066872
EMRE3EUKS918391	SGI	gene	414607	415356	0.87	+	.	Name=Conserved predicted protein;ID=EMRE3EUKG4066873
EMRE3EUKS918391	SGI	mRNA	414607	415356	0.87	+	.	Name=Predicted protein;ID=EMRE3EUKT4066873;Parent=EMRE3EUKG4066873
EMRE3EUKS918391	SGI	CDS	414607	414688	0.89	+	0	Name=EMRE3EUKT4066873.1;ID=EMRE3EUKT4066873.1;Parent=EMRE3EUKT4066873
EMRE3EUKS918391	SGI	exon	414607	414688	0.89	+	.	ID=exon_4066873.1;Parent=EMRE3EUKT4066873
EMRE3EUKS918391	SGI	CDS	414764	415356	0.9	+	2	Name=EMRE3EUKT4066873.2;ID=EMRE3EUKT4066873.2;Parent=EMRE3EUKT4066873
EMRE3EUKS918391	SGI	exon	414764	415356	0.9	+	.	ID=exon_4066873.2;Parent=EMRE3EUKT4066873
EMRE3EUKS918391	SGI	gene	415400	416876	1.0	-	.	Name=RNA-binding domain, RBD;ID=EMRE3EUKG4066874
EMRE3EUKS918391	SGI	mRNA	415400	416876	1.0	-	.	Name=RNA-binding domain, RBD;ID=EMRE3EUKT4066874;Parent=EMRE3EUKG4066874
EMRE3EUKS918391	SGI	CDS	415400	416767	1.0	-	0	Name=EMRE3EUKT4066874.1;ID=EMRE3EUKT4066874.1;Parent=EMRE3EUKT4066874
EMRE3EUKS918391	SGI	exon	415400	416767	1.0	-	.	ID=exon_4066874.1;Parent=EMRE3EUKT4066874
EMRE3EUKS918391	SGI	CDS	416859	416876	1.0	-	0	Name=EMRE3EUKT4066874.2;ID=EMRE3EUKT4066874.2;Parent=EMRE3EUKT4066874
EMRE3EUKS918391	SGI	exon	416859	416876	1.0	-	.	ID=exon_4066874.2;Parent=EMRE3EUKT4066874
EMRE3EUKS918391	SGI	gene	416923	418719	0.81	-	.	Name=Cytochrome c6 (ATC6);ID=EMRE3EUKG4066875
EMRE3EUKS918391	SGI	mRNA	416923	418719	0.81	-	.	Name=Cytochrome c6 (ATC6);ID=EMRE3EUKT4066875;Parent=EMRE3EUKG4066875
EMRE3EUKS918391	SGI	CDS	416923	417482	0.93	-	2	Name=EMRE3EUKT4066875.1;ID=EMRE3EUKT4066875.1;Parent=EMRE3EUKT4066875
EMRE3EUKS918391	SGI	exon	416923	417482	0.93	-	.	ID=exon_4066875.1;Parent=EMRE3EUKT4066875
EMRE3EUKS918391	SGI	CDS	417893	417924	0.91	-	1	Name=EMRE3EUKT4066875.2;ID=EMRE3EUKT4066875.2;Parent=EMRE3EUKT4066875
EMRE3EUKS918391	SGI	exon	417893	417924	0.91	-	.	ID=exon_4066875.2;Parent=EMRE3EUKT4066875
EMRE3EUKS918391	SGI	CDS	418157	418719	0.89	-	0	Name=EMRE3EUKT4066875.3;ID=EMRE3EUKT4066875.3;Parent=EMRE3EUKT4066875
EMRE3EUKS918391	SGI	exon	418157	418719	0.89	-	.	ID=exon_4066875.3;Parent=EMRE3EUKT4066875
EMRE3EUKS918391	SGI	gene	419077	420225	1.0	+	.	Name=ABC-type phosphate transport system, permease component;ID=EMRE3EUKG4066876
EMRE3EUKS918391	SGI	mRNA	419077	420225	1.0	+	.	Name=ABC-type phosphate transport system, permease component;ID=EMRE3EUKT4066876;Parent=EMRE3EUKG4066876
EMRE3EUKS918391	SGI	CDS	419077	420225	1.0	+	0	Name=EMRE3EUKT4066876.1;ID=EMRE3EUKT4066876.1;Parent=EMRE3EUKT4066876
EMRE3EUKS918391	SGI	exon	419077	420225	1.0	+	.	ID=exon_4066876.1;Parent=EMRE3EUKT4066876
EMRE3EUKS918391	SGI	gene	420229	422340	1.0	-	.	Name=Magnesium chelatase;ID=EMRE3EUKG4066877
EMRE3EUKS918391	SGI	mRNA	420229	422340	1.0	-	.	Name=Magnesium chelatase;ID=EMRE3EUKT4066877;Parent=EMRE3EUKG4066877
EMRE3EUKS918391	SGI	CDS	420229	422340	1.0	-	0	Name=EMRE3EUKT4066877.1;ID=EMRE3EUKT4066877.1;Parent=EMRE3EUKT4066877
EMRE3EUKS918391	SGI	exon	420229	422340	1.0	-	.	ID=exon_4066877.1;Parent=EMRE3EUKT4066877
EMRE3EUKS918391	SGI	gene	423002	424216	0.74	+	.	Name="Winged helix" DNA-binding domain;ID=EMRE3EUKG4066878
EMRE3EUKS918391	SGI	mRNA	423002	424216	0.74	+	.	Name="Winged helix" DNA-binding domain;ID=EMRE3EUKT4066878;Parent=EMRE3EUKG4066878
EMRE3EUKS918391	SGI	CDS	423002	424216	0.74	+	0	Name=EMRE3EUKT4066878.1;ID=EMRE3EUKT4066878.1;Parent=EMRE3EUKT4066878
EMRE3EUKS918391	SGI	exon	423002	424216	0.74	+	.	ID=exon_4066878.1;Parent=EMRE3EUKT4066878
EMRE3EUKS918391	SGI	gene	424756	425207	0.73	+	.	Name=Cytochrome b-c1 complex subunit 7;ID=EMRE3EUKG4066879
EMRE3EUKS918391	SGI	mRNA	424756	425207	0.73	+	.	Name=Cytochrome b-c1 complex subunit 7;ID=EMRE3EUKT4066879;Parent=EMRE3EUKG4066879
EMRE3EUKS918391	SGI	CDS	424756	424770	0.73	+	0	Name=EMRE3EUKT4066879.1;ID=EMRE3EUKT4066879.1;Parent=EMRE3EUKT4066879
EMRE3EUKS918391	SGI	exon	424756	424770	0.73	+	.	ID=exon_4066879.1;Parent=EMRE3EUKT4066879
EMRE3EUKS918391	SGI	CDS	424848	425207	1.0	+	0	Name=EMRE3EUKT4066879.2;ID=EMRE3EUKT4066879.2;Parent=EMRE3EUKT4066879
EMRE3EUKS918391	SGI	exon	424848	425207	1.0	+	.	ID=exon_4066879.2;Parent=EMRE3EUKT4066879
EMRE3EUKS918391	SGI	gene	425697	426692	1.0	+	.	Name=Conserved predicted protein;ID=EMRE3EUKG4066880
EMRE3EUKS918391	SGI	mRNA	425697	426692	1.0	+	.	Name=Predicted protein;ID=EMRE3EUKT4066880;Parent=EMRE3EUKG4066880
EMRE3EUKS918391	SGI	CDS	425697	426692	1.0	+	0	Name=EMRE3EUKT4066880.1;ID=EMRE3EUKT4066880.1;Parent=EMRE3EUKT4066880
EMRE3EUKS918391	SGI	exon	425697	426692	1.0	+	.	ID=exon_4066880.1;Parent=EMRE3EUKT4066880
EMRE3EUKS918391	SGI	gene	427178	428739	0.89	+	.	Name=P-loop containing nucleoside triphosphate hydrolases;ID=EMRE3EUKG4066881
EMRE3EUKS918391	SGI	mRNA	427178	428739	0.89	+	.	Name=P-loop containing nucleoside triphosphate hydrolases;ID=EMRE3EUKT4066881;Parent=EMRE3EUKG4066881
EMRE3EUKS918391	SGI	CDS	427178	427538	0.89	+	0	Name=EMRE3EUKT4066881.1;ID=EMRE3EUKT4066881.1;Parent=EMRE3EUKT4066881
EMRE3EUKS918391	SGI	exon	427178	427538	0.89	+	.	ID=exon_4066881.1;Parent=EMRE3EUKT4066881
EMRE3EUKS918391	SGI	CDS	427616	428739	1.0	+	2	Name=EMRE3EUKT4066881.2;ID=EMRE3EUKT4066881.2;Parent=EMRE3EUKT4066881
EMRE3EUKS918391	SGI	exon	427616	428739	1.0	+	.	ID=exon_4066881.2;Parent=EMRE3EUKT4066881
EMRE3EUKS918391	SGI	gene	428772	429632	1.0	-	.	Name=PROHIBITIN 3 family protein;ID=EMRE3EUKG4066882
EMRE3EUKS918391	SGI	mRNA	428772	429632	1.0	-	.	Name=PROHIBITIN 3 family protein;ID=EMRE3EUKT4066882;Parent=EMRE3EUKG4066882
EMRE3EUKS918391	SGI	CDS	428772	429632	1.0	-	0	Name=EMRE3EUKT4066882.1;ID=EMRE3EUKT4066882.1;Parent=EMRE3EUKT4066882
EMRE3EUKS918391	SGI	exon	428772	429632	1.0	-	.	ID=exon_4066882.1;Parent=EMRE3EUKT4066882
EMRE3EUKS918391	SGI	gene	429973	430923	0.95	+	.	Name=SNF1-related protein kinase regulatory subunit beta-2;ID=EMRE3EUKG4066883
EMRE3EUKS918391	SGI	mRNA	429973	430923	0.95	+	.	Name=SNF1-related protein kinase regulatory subunit beta-2;ID=EMRE3EUKT4066883;Parent=EMRE3EUKG4066883
EMRE3EUKS918391	SGI	CDS	429973	429975	0.95	+	0	Name=EMRE3EUKT4066883.1;ID=EMRE3EUKT4066883.1;Parent=EMRE3EUKT4066883
EMRE3EUKS918391	SGI	exon	429973	429975	0.95	+	.	ID=exon_4066883.1;Parent=EMRE3EUKT4066883
EMRE3EUKS918391	SGI	CDS	430075	430923	1.0	+	0	Name=EMRE3EUKT4066883.2;ID=EMRE3EUKT4066883.2;Parent=EMRE3EUKT4066883
EMRE3EUKS918391	SGI	exon	430075	430923	1.0	+	.	ID=exon_4066883.2;Parent=EMRE3EUKT4066883
EMRE3EUKS918391	SGI	gene	430957	431940	0.94	-	.	Name=ATP-dependent protease La (LON) domain;ID=EMRE3EUKG4066884
EMRE3EUKS918391	SGI	mRNA	430957	431940	0.94	-	.	Name=ATP-dependent protease La (LON) domain;ID=EMRE3EUKT4066884;Parent=EMRE3EUKG4066884
EMRE3EUKS918391	SGI	CDS	430957	431940	0.94	-	0	Name=EMRE3EUKT4066884.1;ID=EMRE3EUKT4066884.1;Parent=EMRE3EUKT4066884
EMRE3EUKS918391	SGI	exon	430957	431940	0.94	-	.	ID=exon_4066884.1;Parent=EMRE3EUKT4066884
EMRE3EUKS918391	SGI	gene	432522	434054	0.47	+	.	Name=Plastidic atp adp transporter;ID=EMRE3EUKG4066885
EMRE3EUKS918391	SGI	mRNA	432522	434054	0.47	+	.	Name=Plastidic atp adp transporter;ID=EMRE3EUKT4066885;Parent=EMRE3EUKG4066885
EMRE3EUKS918391	SGI	CDS	432522	434054	0.47	+	0	Name=EMRE3EUKT4066885.1;ID=EMRE3EUKT4066885.1;Parent=EMRE3EUKT4066885
EMRE3EUKS918391	SGI	exon	432522	434054	0.47	+	.	ID=exon_4066885.1;Parent=EMRE3EUKT4066885
EMRE3EUKS918391	SGI	gene	434163	435495	1.0	-	.	Name=Conserved predicted protein;ID=EMRE3EUKG4066886
EMRE3EUKS918391	SGI	mRNA	434163	435495	1.0	-	.	Name=Conserved predicted protein;ID=EMRE3EUKT4066886;Parent=EMRE3EUKG4066886
EMRE3EUKS918391	SGI	CDS	434163	435265	1.0	-	2	Name=EMRE3EUKT4066886.1;ID=EMRE3EUKT4066886.1;Parent=EMRE3EUKT4066886
EMRE3EUKS918391	SGI	exon	434163	435265	1.0	-	.	ID=exon_4066886.1;Parent=EMRE3EUKT4066886
EMRE3EUKS918391	SGI	CDS	435342	435495	1.0	-	0	Name=EMRE3EUKT4066886.2;ID=EMRE3EUKT4066886.2;Parent=EMRE3EUKT4066886
EMRE3EUKS918391	SGI	exon	435342	435495	1.0	-	.	ID=exon_4066886.2;Parent=EMRE3EUKT4066886
EMRE3EUKS918391	SGI	gene	436154	437830	1.0	+	.	Name=TSA: Wollemia nobilis Ref_Wollemi_Transcript_19077_1633 transcribed RNA sequence;ID=EMRE3EUKG4066887
EMRE3EUKS918391	SGI	mRNA	436154	437830	1.0	+	.	Name=TSA: Wollemia nobilis Ref_Wollemi_Transcript_19077_1633 transcribed RNA sequence;ID=EMRE3EUKT4066887;Parent=EMRE3EUKG4066887
EMRE3EUKS918391	SGI	CDS	436154	436209	1.0	+	0	Name=EMRE3EUKT4066887.1;ID=EMRE3EUKT4066887.1;Parent=EMRE3EUKT4066887
EMRE3EUKS918391	SGI	exon	436154	436209	1.0	+	.	ID=exon_4066887.1;Parent=EMRE3EUKT4066887
EMRE3EUKS918391	SGI	CDS	436282	437830	1.0	+	1	Name=EMRE3EUKT4066887.2;ID=EMRE3EUKT4066887.2;Parent=EMRE3EUKT4066887
EMRE3EUKS918391	SGI	exon	436282	437830	1.0	+	.	ID=exon_4066887.2;Parent=EMRE3EUKT4066887
EMRE3EUKS918391	SGI	gene	437875	438893	1.0	+	.	Name=5'-nucleotidase SurE;ID=EMRE3EUKG4066888
EMRE3EUKS918391	SGI	mRNA	437875	438893	1.0	+	.	Name=5'-nucleotidase SurE;ID=EMRE3EUKT4066888;Parent=EMRE3EUKG4066888
EMRE3EUKS918391	SGI	CDS	437875	438028	1.0	+	0	Name=EMRE3EUKT4066888.1;ID=EMRE3EUKT4066888.1;Parent=EMRE3EUKT4066888
EMRE3EUKS918391	SGI	exon	437875	438028	1.0	+	.	ID=exon_4066888.1;Parent=EMRE3EUKT4066888
EMRE3EUKS918391	SGI	CDS	438103	438893	1.0	+	2	Name=EMRE3EUKT4066888.2;ID=EMRE3EUKT4066888.2;Parent=EMRE3EUKT4066888
EMRE3EUKS918391	SGI	exon	438103	438893	1.0	+	.	ID=exon_4066888.2;Parent=EMRE3EUKT4066888
EMRE3EUKS918391	SGI	gene	438990	443554	0.62	-	.	Name=P-loop containing nucleoside triphosphate hydrolases;ID=EMRE3EUKG4066889
EMRE3EUKS918391	SGI	mRNA	438990	443554	0.62	-	.	Name=P-loop containing nucleoside triphosphate hydrolases;ID=EMRE3EUKT4066889;Parent=EMRE3EUKG4066889
EMRE3EUKS918391	SGI	CDS	438990	440207	1.0	-	0	Name=EMRE3EUKT4066889.1;ID=EMRE3EUKT4066889.1;Parent=EMRE3EUKT4066889
EMRE3EUKS918391	SGI	exon	438990	440207	1.0	-	.	ID=exon_4066889.1;Parent=EMRE3EUKT4066889
EMRE3EUKS918391	SGI	CDS	440285	440798	1.0	-	1	Name=EMRE3EUKT4066889.2;ID=EMRE3EUKT4066889.2;Parent=EMRE3EUKT4066889
EMRE3EUKS918391	SGI	exon	440285	440798	1.0	-	.	ID=exon_4066889.2;Parent=EMRE3EUKT4066889
EMRE3EUKS918391	SGI	CDS	440865	443554	0.62	-	0	Name=EMRE3EUKT4066889.3;ID=EMRE3EUKT4066889.3;Parent=EMRE3EUKT4066889
EMRE3EUKS918391	SGI	exon	440865	443554	0.62	-	.	ID=exon_4066889.3;Parent=EMRE3EUKT4066889
EMRE3EUKS918391	SGI	gene	443926	445731	0.99	+	.	Name=P-loop containing nucleoside triphosphate hydrolases;ID=EMRE3EUKG4066890
EMRE3EUKS918391	SGI	mRNA	443926	445731	0.99	+	.	Name=P-loop containing nucleoside triphosphate hydrolases;ID=EMRE3EUKT4066890;Parent=EMRE3EUKG4066890
EMRE3EUKS918391	SGI	CDS	443926	445731	0.99	+	0	Name=EMRE3EUKT4066890.1;ID=EMRE3EUKT4066890.1;Parent=EMRE3EUKT4066890
EMRE3EUKS918391	SGI	exon	443926	445731	0.99	+	.	ID=exon_4066890.1;Parent=EMRE3EUKT4066890
EMRE3EUKS918391	SGI	gene	445827	447081	1.0	-	.	Name=Autophagy protein 5;ID=EMRE3EUKG4066891
EMRE3EUKS918391	SGI	mRNA	445827	447081	1.0	-	.	Name=Autophagy protein 5;ID=EMRE3EUKT4066891;Parent=EMRE3EUKG4066891
EMRE3EUKS918391	SGI	CDS	445827	446469	1.0	-	1	Name=EMRE3EUKT4066891.1;ID=EMRE3EUKT4066891.1;Parent=EMRE3EUKT4066891
EMRE3EUKS918391	SGI	exon	445827	446469	1.0	-	.	ID=exon_4066891.1;Parent=EMRE3EUKT4066891
EMRE3EUKS918391	SGI	CDS	446602	446798	1.0	-	0	Name=EMRE3EUKT4066891.2;ID=EMRE3EUKT4066891.2;Parent=EMRE3EUKT4066891
EMRE3EUKS918391	SGI	exon	446602	446798	1.0	-	.	ID=exon_4066891.2;Parent=EMRE3EUKT4066891
EMRE3EUKS918391	SGI	CDS	446887	447081	1.0	-	0	Name=EMRE3EUKT4066891.3;ID=EMRE3EUKT4066891.3;Parent=EMRE3EUKT4066891
EMRE3EUKS918391	SGI	exon	446887	447081	1.0	-	.	ID=exon_4066891.3;Parent=EMRE3EUKT4066891
EMRE3EUKS918391	SGI	gene	447291	449129	1.0	+	.	Name=pentatricopeptide repeat domain;ID=EMRE3EUKG4066892
EMRE3EUKS918391	SGI	mRNA	447291	449129	1.0	+	.	Name=pentatricopeptide repeat domain;ID=EMRE3EUKT4066892;Parent=EMRE3EUKG4066892
EMRE3EUKS918391	SGI	CDS	447291	449129	1.0	+	0	Name=EMRE3EUKT4066892.1;ID=EMRE3EUKT4066892.1;Parent=EMRE3EUKT4066892
EMRE3EUKS918391	SGI	exon	447291	449129	1.0	+	.	ID=exon_4066892.1;Parent=EMRE3EUKT4066892
EMRE3EUKS918391	SGI	gene	449185	449826	1.0	-	.	Name=Phospholipid n-methyltransferase;ID=EMRE3EUKG4066893
EMRE3EUKS918391	SGI	mRNA	449185	449826	1.0	-	.	Name=Phospholipid n-methyltransferase;ID=EMRE3EUKT4066893;Parent=EMRE3EUKG4066893
EMRE3EUKS918391	SGI	CDS	449185	449561	1.0	-	2	Name=EMRE3EUKT4066893.1;ID=EMRE3EUKT4066893.1;Parent=EMRE3EUKT4066893
EMRE3EUKS918391	SGI	exon	449185	449561	1.0	-	.	ID=exon_4066893.1;Parent=EMRE3EUKT4066893
EMRE3EUKS918391	SGI	CDS	449640	449826	1.0	-	0	Name=EMRE3EUKT4066893.2;ID=EMRE3EUKT4066893.2;Parent=EMRE3EUKT4066893
EMRE3EUKS918391	SGI	exon	449640	449826	1.0	-	.	ID=exon_4066893.2;Parent=EMRE3EUKT4066893
EMRE3EUKS918391	SGI	gene	449926	450496	.	-	.	Name=SEC-C motif domain protein;ID=EMRE3EUKG4067226
EMRE3EUKS918391	SGI	mRNA	449926	450496	.	-	.	Name=SEC-C motif domain protein;ID=EMRE3EUKT4067226;Parent=EMRE3EUKG4067226
EMRE3EUKS918391	SGI	CDS	449926	449951	.	-	0	Name=EMRE3EUKT4067226.1;ID=EMRE3EUKT4067226.1;Parent=EMRE3EUKT4067226
EMRE3EUKS918391	SGI	exon	449926	449951	.	-	.	ID=exon_4067226.1;Parent=EMRE3EUKT4067226
EMRE3EUKS918391	SGI	CDS	449953	450496	.	-	0	Name=EMRE3EUKT4067226.2;ID=EMRE3EUKT4067226.2;Parent=EMRE3EUKT4067226
EMRE3EUKS918391	SGI	exon	449953	450496	.	-	.	ID=exon_4067226.2;Parent=EMRE3EUKT4067226
EMRE3EUKS918391	SGI	gene	451023	454158	0.99	+	.	Name=Sulfate Permease (SulP) Family;ID=EMRE3EUKG4066894
EMRE3EUKS918391	SGI	mRNA	451023	454158	0.99	+	.	Name=Sulfate Permease (SulP) Family;ID=EMRE3EUKT4066894;Parent=EMRE3EUKG4066894
EMRE3EUKS918391	SGI	CDS	451023	451343	0.99	+	0	Name=EMRE3EUKT4066894.1;ID=EMRE3EUKT4066894.1;Parent=EMRE3EUKT4066894
EMRE3EUKS918391	SGI	exon	451023	451343	0.99	+	.	ID=exon_4066894.1;Parent=EMRE3EUKT4066894
EMRE3EUKS918391	SGI	CDS	451417	454158	1.0	+	0	Name=EMRE3EUKT4066894.2;ID=EMRE3EUKT4066894.2;Parent=EMRE3EUKT4066894
EMRE3EUKS918391	SGI	exon	451417	454158	1.0	+	.	ID=exon_4066894.2;Parent=EMRE3EUKT4066894
EMRE3EUKS918391	SGI	gene	454271	454888	1.0	-	.	Name=Transcription Factor| Ets-1;ID=EMRE3EUKG4066895
EMRE3EUKS918391	SGI	mRNA	454271	454888	1.0	-	.	Name=Transcription Factor| Ets-1;ID=EMRE3EUKT4066895;Parent=EMRE3EUKG4066895
EMRE3EUKS918391	SGI	CDS	454271	454888	1.0	-	0	Name=EMRE3EUKT4066895.1;ID=EMRE3EUKT4066895.1;Parent=EMRE3EUKT4066895
EMRE3EUKS918391	SGI	exon	454271	454888	1.0	-	.	ID=exon_4066895.1;Parent=EMRE3EUKT4066895
EMRE3EUKS918391	SGI	gene	455470	456947	0.79	+	.	Name=TSA: Wollemia nobilis Ref_Wollemi_Transcript_2596_801 transcribed RNA sequence;ID=EMRE3EUKG4066896
EMRE3EUKS918391	SGI	mRNA	455470	456947	0.79	+	.	Name=TSA: Wollemia nobilis Ref_Wollemi_Transcript_2596_801 transcribed RNA sequence;ID=EMRE3EUKT4066896;Parent=EMRE3EUKG4066896
EMRE3EUKS918391	SGI	CDS	455470	456235	0.79	+	0	Name=EMRE3EUKT4066896.1;ID=EMRE3EUKT4066896.1;Parent=EMRE3EUKT4066896
EMRE3EUKS918391	SGI	exon	455470	456235	0.79	+	.	ID=exon_4066896.1;Parent=EMRE3EUKT4066896
EMRE3EUKS918391	SGI	CDS	456313	456947	0.79	+	2	Name=EMRE3EUKT4066896.2;ID=EMRE3EUKT4066896.2;Parent=EMRE3EUKT4066896
EMRE3EUKS918391	SGI	exon	456313	456947	0.79	+	.	ID=exon_4066896.2;Parent=EMRE3EUKT4066896
EMRE3EUKS918391	SGI	gene	457070	460838	0.95	-	.	Name=Structural maintenance of chromosomes protein;ID=EMRE3EUKG4066897
EMRE3EUKS918391	SGI	mRNA	457070	460838	0.95	-	.	Name=Structural maintenance of chromosomes protein;ID=EMRE3EUKT4066897;Parent=EMRE3EUKG4066897
EMRE3EUKS918391	SGI	CDS	457070	460659	1.0	-	2	Name=EMRE3EUKT4066897.1;ID=EMRE3EUKT4066897.1;Parent=EMRE3EUKT4066897
EMRE3EUKS918391	SGI	exon	457070	460659	1.0	-	.	ID=exon_4066897.1;Parent=EMRE3EUKT4066897
EMRE3EUKS918391	SGI	CDS	460748	460838	0.95	-	0	Name=EMRE3EUKT4066897.2;ID=EMRE3EUKT4066897.2;Parent=EMRE3EUKT4066897
EMRE3EUKS918391	SGI	exon	460748	460838	0.95	-	.	ID=exon_4066897.2;Parent=EMRE3EUKT4066897
EMRE3EUKS918391	SGI	gene	461351	462457	1.0	+	.	Name=alpha/beta-Hydrolases;ID=EMRE3EUKG4066898
EMRE3EUKS918391	SGI	mRNA	461351	462457	1.0	+	.	Name=alpha/beta-Hydrolases;ID=EMRE3EUKT4066898;Parent=EMRE3EUKG4066898
EMRE3EUKS918391	SGI	CDS	461351	462457	1.0	+	0	Name=EMRE3EUKT4066898.1;ID=EMRE3EUKT4066898.1;Parent=EMRE3EUKT4066898
EMRE3EUKS918391	SGI	exon	461351	462457	1.0	+	.	ID=exon_4066898.1;Parent=EMRE3EUKT4066898
EMRE3EUKS918391	SGI	gene	462974	465550	0.8	+	.	Name=Polyphosphoinositide phosphatase fig4 protein;ID=EMRE3EUKG4066899
EMRE3EUKS918391	SGI	mRNA	462974	465550	0.8	+	.	Name=Polyphosphoinositide phosphatase fig4 protein;ID=EMRE3EUKT4066899;Parent=EMRE3EUKG4066899
EMRE3EUKS918391	SGI	CDS	462974	465550	0.8	+	0	Name=EMRE3EUKT4066899.1;ID=EMRE3EUKT4066899.1;Parent=EMRE3EUKT4066899
EMRE3EUKS918391	SGI	exon	462974	465550	0.8	+	.	ID=exon_4066899.1;Parent=EMRE3EUKT4066899
EMRE3EUKS918391	SGI	gene	465655	466986	0.97	-	.	Name=Sporulation protein RMD1;ID=EMRE3EUKG4066900
EMRE3EUKS918391	SGI	mRNA	465655	466986	0.97	-	.	Name=Sporulation protein RMD1;ID=EMRE3EUKT4066900;Parent=EMRE3EUKG4066900
EMRE3EUKS918391	SGI	CDS	465655	466986	0.97	-	0	Name=EMRE3EUKT4066900.1;ID=EMRE3EUKT4066900.1;Parent=EMRE3EUKT4066900
EMRE3EUKS918391	SGI	exon	465655	466986	0.97	-	.	ID=exon_4066900.1;Parent=EMRE3EUKT4066900
EMRE3EUKS918391	SGI	gene	467526	470553	1.0	+	.	Name=Spc7 kinetochore protein;ID=EMRE3EUKG4066901
EMRE3EUKS918391	SGI	mRNA	467526	470553	1.0	+	.	Name=Spc7 kinetochore protein;ID=EMRE3EUKT4066901;Parent=EMRE3EUKG4066901
EMRE3EUKS918391	SGI	CDS	467526	467624	1.0	+	0	Name=EMRE3EUKT4066901.1;ID=EMRE3EUKT4066901.1;Parent=EMRE3EUKT4066901
EMRE3EUKS918391	SGI	exon	467526	467624	1.0	+	.	ID=exon_4066901.1;Parent=EMRE3EUKT4066901
EMRE3EUKS918391	SGI	CDS	467701	470553	1.0	+	0	Name=EMRE3EUKT4066901.2;ID=EMRE3EUKT4066901.2;Parent=EMRE3EUKT4066901
EMRE3EUKS918391	SGI	exon	467701	470553	1.0	+	.	ID=exon_4066901.2;Parent=EMRE3EUKT4066901
EMRE3EUKS918391	SGI	gene	470589	471594	1.0	-	.	Name=Vesicle transport v-SNARE 13;ID=EMRE3EUKG4066902
EMRE3EUKS918391	SGI	mRNA	470589	471594	1.0	-	.	Name=Vesicle transport v-SNARE 13;ID=EMRE3EUKT4066902;Parent=EMRE3EUKG4066902
EMRE3EUKS918391	SGI	CDS	470589	470807	1.0	-	0	Name=EMRE3EUKT4066902.1;ID=EMRE3EUKT4066902.1;Parent=EMRE3EUKT4066902
EMRE3EUKS918391	SGI	exon	470589	470807	1.0	-	.	ID=exon_4066902.1;Parent=EMRE3EUKT4066902
EMRE3EUKS918391	SGI	CDS	471088	471431	1.0	-	2	Name=EMRE3EUKT4066902.2;ID=EMRE3EUKT4066902.2;Parent=EMRE3EUKT4066902
EMRE3EUKS918391	SGI	exon	471088	471431	1.0	-	.	ID=exon_4066902.2;Parent=EMRE3EUKT4066902
EMRE3EUKS918391	SGI	CDS	471501	471594	1.0	-	0	Name=EMRE3EUKT4066902.3;ID=EMRE3EUKT4066902.3;Parent=EMRE3EUKT4066902
EMRE3EUKS918391	SGI	exon	471501	471594	1.0	-	.	ID=exon_4066902.3;Parent=EMRE3EUKT4066902
EMRE3EUKS918391	SGI	gene	472124	473215	0.88	+	.	Name=Jelly Rolls;ID=EMRE3EUKG4066903
EMRE3EUKS918391	SGI	mRNA	472124	473215	0.88	+	.	Name=Jelly Rolls;ID=EMRE3EUKT4066903;Parent=EMRE3EUKG4066903
EMRE3EUKS918391	SGI	CDS	472124	473215	0.88	+	0	Name=EMRE3EUKT4066903.1;ID=EMRE3EUKT4066903.1;Parent=EMRE3EUKT4066903
EMRE3EUKS918391	SGI	exon	472124	473215	0.88	+	.	ID=exon_4066903.1;Parent=EMRE3EUKT4066903
EMRE3EUKS918391	SGI	gene	474120	475526	1.0	+	.	Name=Eukaryotic type KH-domain (KH-domain type I);ID=EMRE3EUKG4066904
EMRE3EUKS918391	SGI	mRNA	474120	475526	1.0	+	.	Name=Eukaryotic type KH-domain (KH-domain type I);ID=EMRE3EUKT4066904;Parent=EMRE3EUKG4066904
EMRE3EUKS918391	SGI	CDS	474120	475526	1.0	+	0	Name=EMRE3EUKT4066904.1;ID=EMRE3EUKT4066904.1;Parent=EMRE3EUKT4066904
EMRE3EUKS918391	SGI	exon	474120	475526	1.0	+	.	ID=exon_4066904.1;Parent=EMRE3EUKT4066904
EMRE3EUKS918391	SGI	gene	475959	476522	1.0	-	.	Name=Calvin cycle protein CP12;ID=EMRE3EUKG4066905
EMRE3EUKS918391	SGI	mRNA	475959	476522	1.0	-	.	Name=Calvin cycle protein CP12;ID=EMRE3EUKT4066905;Parent=EMRE3EUKG4066905
EMRE3EUKS918391	SGI	CDS	475959	476097	1.0	-	1	Name=EMRE3EUKT4066905.1;ID=EMRE3EUKT4066905.1;Parent=EMRE3EUKT4066905
EMRE3EUKS918391	SGI	exon	475959	476097	1.0	-	.	ID=exon_4066905.1;Parent=EMRE3EUKT4066905
EMRE3EUKS918391	SGI	CDS	476347	476522	1.0	-	0	Name=EMRE3EUKT4066905.2;ID=EMRE3EUKT4066905.2;Parent=EMRE3EUKT4066905
EMRE3EUKS918391	SGI	exon	476347	476522	1.0	-	.	ID=exon_4066905.2;Parent=EMRE3EUKT4066905
EMRE3EUKS918391	SGI	gene	476768	477559	0.92	+	.	Name=TPR-like protein;ID=EMRE3EUKG4066906
EMRE3EUKS918391	SGI	mRNA	476768	477559	0.92	+	.	Name=TPR-like protein;ID=EMRE3EUKT4066906;Parent=EMRE3EUKG4066906
EMRE3EUKS918391	SGI	CDS	476768	477559	0.92	+	0	Name=EMRE3EUKT4066906.1;ID=EMRE3EUKT4066906.1;Parent=EMRE3EUKT4066906
EMRE3EUKS918391	SGI	exon	476768	477559	0.92	+	.	ID=exon_4066906.1;Parent=EMRE3EUKT4066906
EMRE3EUKS918391	SGI	gene	477590	480871	1.0	-	.	Name=Concanavalin A-like lectins/glucanases;ID=EMRE3EUKG4066907
EMRE3EUKS918391	SGI	mRNA	477590	480871	1.0	-	.	Name=Concanavalin A-like lectins/glucanases;ID=EMRE3EUKT4066907;Parent=EMRE3EUKG4066907
EMRE3EUKS918391	SGI	CDS	477590	480871	1.0	-	0	Name=EMRE3EUKT4066907.1;ID=EMRE3EUKT4066907.1;Parent=EMRE3EUKT4066907
EMRE3EUKS918391	SGI	exon	477590	480871	1.0	-	.	ID=exon_4066907.1;Parent=EMRE3EUKT4066907
EMRE3EUKS918391	SGI	gene	481427	482398	0.93	-	.	Name=Helix-hairpin-Helix base-excision DNA repair enzymes (C-terminal);ID=EMRE3EUKG4066908
EMRE3EUKS918391	SGI	mRNA	481427	482398	0.93	-	.	Name=Helix-hairpin-Helix base-excision DNA repair enzymes (C-terminal);ID=EMRE3EUKT4066908;Parent=EMRE3EUKG4066908
EMRE3EUKS918391	SGI	CDS	481427	482398	0.93	-	0	Name=EMRE3EUKT4066908.1;ID=EMRE3EUKT4066908.1;Parent=EMRE3EUKT4066908
EMRE3EUKS918391	SGI	exon	481427	482398	0.93	-	.	ID=exon_4066908.1;Parent=EMRE3EUKT4066908
EMRE3EUKS918391	SGI	gene	484176	485358	0.45	+	.	Name=NAD(P)-binding Rossmann-fold domains;ID=EMRE3EUKG4066909
EMRE3EUKS918391	SGI	mRNA	484176	485358	0.45	+	.	Name=NAD(P)-binding Rossmann-fold domains;ID=EMRE3EUKT4066909;Parent=EMRE3EUKG4066909
EMRE3EUKS918391	SGI	CDS	484176	484395	0.45	+	0	Name=EMRE3EUKT4066909.1;ID=EMRE3EUKT4066909.1;Parent=EMRE3EUKT4066909
EMRE3EUKS918391	SGI	exon	484176	484395	0.45	+	.	ID=exon_4066909.1;Parent=EMRE3EUKT4066909
EMRE3EUKS918391	SGI	CDS	484468	484766	0.99	+	2	Name=EMRE3EUKT4066909.2;ID=EMRE3EUKT4066909.2;Parent=EMRE3EUKT4066909
EMRE3EUKS918391	SGI	exon	484468	484766	0.99	+	.	ID=exon_4066909.2;Parent=EMRE3EUKT4066909
EMRE3EUKS918391	SGI	CDS	484894	485358	1.0	+	0	Name=EMRE3EUKT4066909.3;ID=EMRE3EUKT4066909.3;Parent=EMRE3EUKT4066909
EMRE3EUKS918391	SGI	exon	484894	485358	1.0	+	.	ID=exon_4066909.3;Parent=EMRE3EUKT4066909
EMRE3EUKS918391	SGI	gene	485406	488650	0.93	-	.	Name=MMS19 nucleotide excision repair protein, putative isoform 1;ID=EMRE3EUKG4066910
EMRE3EUKS918391	SGI	mRNA	485406	488650	0.93	-	.	Name=MMS19 nucleotide excision repair protein, putative isoform 1;ID=EMRE3EUKT4066910;Parent=EMRE3EUKG4066910
EMRE3EUKS918391	SGI	CDS	485406	487502	0.99	-	0	Name=EMRE3EUKT4066910.1;ID=EMRE3EUKT4066910.1;Parent=EMRE3EUKT4066910
EMRE3EUKS918391	SGI	exon	485406	487502	0.99	-	.	ID=exon_4066910.1;Parent=EMRE3EUKT4066910
EMRE3EUKS918391	SGI	CDS	487577	488650	0.94	-	0	Name=EMRE3EUKT4066910.2;ID=EMRE3EUKT4066910.2;Parent=EMRE3EUKT4066910
EMRE3EUKS918391	SGI	exon	487577	488650	0.94	-	.	ID=exon_4066910.2;Parent=EMRE3EUKT4066910
EMRE3EUKS918391	SGI	gene	489103	489529	0.99	+	.	Name=Conserved predicted protein;ID=EMRE3EUKG4066911
EMRE3EUKS918391	SGI	mRNA	489103	489529	0.99	+	.	Name=Conserved predicted protein;ID=EMRE3EUKT4066911;Parent=EMRE3EUKG4066911
EMRE3EUKS918391	SGI	CDS	489103	489120	1.0	+	0	Name=EMRE3EUKT4066911.1;ID=EMRE3EUKT4066911.1;Parent=EMRE3EUKT4066911
EMRE3EUKS918391	SGI	exon	489103	489120	1.0	+	.	ID=exon_4066911.1;Parent=EMRE3EUKT4066911
EMRE3EUKS918391	SGI	CDS	489329	489529	0.99	+	0	Name=EMRE3EUKT4066911.2;ID=EMRE3EUKT4066911.2;Parent=EMRE3EUKT4066911
EMRE3EUKS918391	SGI	exon	489329	489529	0.99	+	.	ID=exon_4066911.2;Parent=EMRE3EUKT4066911
EMRE3EUKS918391	SGI	gene	489651	490562	0.84	+	.	Name=Protein RETICULATA;ID=EMRE3EUKG4066912
EMRE3EUKS918391	SGI	mRNA	489651	490562	0.84	+	.	Name=Protein RETICULATA;ID=EMRE3EUKT4066912;Parent=EMRE3EUKG4066912
EMRE3EUKS918391	SGI	CDS	489651	490562	0.84	+	0	Name=EMRE3EUKT4066912.1;ID=EMRE3EUKT4066912.1;Parent=EMRE3EUKT4066912
EMRE3EUKS918391	SGI	exon	489651	490562	0.84	+	.	ID=exon_4066912.1;Parent=EMRE3EUKT4066912
EMRE3EUKS918391	SGI	gene	490865	492383	0.55	+	.	Name=Protein of unknown function (DUF544);ID=EMRE3EUKG4066913
EMRE3EUKS918391	SGI	mRNA	490865	492383	0.55	+	.	Name=Protein of unknown function (DUF544);ID=EMRE3EUKT4066913;Parent=EMRE3EUKG4066913
EMRE3EUKS918391	SGI	CDS	490865	491059	0.55	+	0	Name=EMRE3EUKT4066913.1;ID=EMRE3EUKT4066913.1;Parent=EMRE3EUKT4066913
EMRE3EUKS918391	SGI	exon	490865	491059	0.55	+	.	ID=exon_4066913.1;Parent=EMRE3EUKT4066913
EMRE3EUKS918391	SGI	CDS	491163	492383	0.78	+	0	Name=EMRE3EUKT4066913.2;ID=EMRE3EUKT4066913.2;Parent=EMRE3EUKT4066913
EMRE3EUKS918391	SGI	exon	491163	492383	0.78	+	.	ID=exon_4066913.2;Parent=EMRE3EUKT4066913
EMRE3EUKS918391	SGI	gene	492412	493995	0.9	-	.	Name=YVTN repeat-like/Quinoprotein amine dehydrogenase;ID=EMRE3EUKG4066914
EMRE3EUKS918391	SGI	mRNA	492412	493995	0.9	-	.	Name=YVTN repeat-like/Quinoprotein amine dehydrogenase;ID=EMRE3EUKT4066914;Parent=EMRE3EUKG4066914
EMRE3EUKS918391	SGI	CDS	492412	493995	0.9	-	0	Name=EMRE3EUKT4066914.1;ID=EMRE3EUKT4066914.1;Parent=EMRE3EUKT4066914
EMRE3EUKS918391	SGI	exon	492412	493995	0.9	-	.	ID=exon_4066914.1;Parent=EMRE3EUKT4066914
EMRE3EUKS918391	SGI	gene	495305	495901	1.0	+	.	Name=alpha/beta knot;ID=EMRE3EUKG4066915
EMRE3EUKS918391	SGI	mRNA	495305	495901	1.0	+	.	Name=alpha/beta knot;ID=EMRE3EUKT4066915;Parent=EMRE3EUKG4066915
EMRE3EUKS918391	SGI	CDS	495305	495901	1.0	+	0	Name=EMRE3EUKT4066915.1;ID=EMRE3EUKT4066915.1;Parent=EMRE3EUKT4066915
EMRE3EUKS918391	SGI	exon	495305	495901	1.0	+	.	ID=exon_4066915.1;Parent=EMRE3EUKT4066915
EMRE3EUKS918391	SGI	gene	496118	499422	0.83	+	.	Name=Sulfate transporter 4.1;ID=EMRE3EUKG4066916
EMRE3EUKS918391	SGI	mRNA	496118	499422	0.83	+	.	Name=Sulfate transporter 4.1;ID=EMRE3EUKT4066916;Parent=EMRE3EUKG4066916
EMRE3EUKS918391	SGI	CDS	496118	498205	0.98	+	0	Name=EMRE3EUKT4066916.1;ID=EMRE3EUKT4066916.1;Parent=EMRE3EUKT4066916
EMRE3EUKS918391	SGI	exon	496118	498205	0.98	+	.	ID=exon_4066916.1;Parent=EMRE3EUKT4066916
EMRE3EUKS918391	SGI	CDS	498409	498495	1.0	+	0	Name=EMRE3EUKT4066916.2;ID=EMRE3EUKT4066916.2;Parent=EMRE3EUKT4066916
EMRE3EUKS918391	SGI	exon	498409	498495	1.0	+	.	ID=exon_4066916.2;Parent=EMRE3EUKT4066916
EMRE3EUKS918391	SGI	CDS	498589	499422	0.85	+	0	Name=EMRE3EUKT4066916.3;ID=EMRE3EUKT4066916.3;Parent=EMRE3EUKT4066916
EMRE3EUKS918391	SGI	exon	498589	499422	0.85	+	.	ID=exon_4066916.3;Parent=EMRE3EUKT4066916
EMRE3EUKS918391	SGI	gene	499497	500402	0.7	-	.	Name=Heme-dependent peroxidases;ID=EMRE3EUKG4066917
EMRE3EUKS918391	SGI	mRNA	499497	500402	0.7	-	.	Name=Heme-dependent peroxidases;ID=EMRE3EUKT4066917;Parent=EMRE3EUKG4066917
EMRE3EUKS918391	SGI	CDS	499497	500402	0.7	-	0	Name=EMRE3EUKT4066917.1;ID=EMRE3EUKT4066917.1;Parent=EMRE3EUKT4066917
EMRE3EUKS918391	SGI	exon	499497	500402	0.7	-	.	ID=exon_4066917.1;Parent=EMRE3EUKT4066917
EMRE3EUKS918391	SGI	gene	500615	502173	1.0	-	.	Name=Carbamoyl-phosphate synthase S chain;ID=EMRE3EUKG4066918
EMRE3EUKS918391	SGI	mRNA	500615	502173	1.0	-	.	Name=Carbamoyl-phosphate synthase S chain;ID=EMRE3EUKT4066918;Parent=EMRE3EUKG4066918
EMRE3EUKS918391	SGI	CDS	500615	501681	1.0	-	2	Name=EMRE3EUKT4066918.1;ID=EMRE3EUKT4066918.1;Parent=EMRE3EUKT4066918
EMRE3EUKS918391	SGI	exon	500615	501681	1.0	-	.	ID=exon_4066918.1;Parent=EMRE3EUKT4066918
EMRE3EUKS918391	SGI	CDS	501794	501855	1.0	-	1	Name=EMRE3EUKT4066918.2;ID=EMRE3EUKT4066918.2;Parent=EMRE3EUKT4066918
EMRE3EUKS918391	SGI	exon	501794	501855	1.0	-	.	ID=exon_4066918.2;Parent=EMRE3EUKT4066918
EMRE3EUKS918391	SGI	CDS	501926	502173	1.0	-	0	Name=EMRE3EUKT4066918.3;ID=EMRE3EUKT4066918.3;Parent=EMRE3EUKT4066918
EMRE3EUKS918391	SGI	exon	501926	502173	1.0	-	.	ID=exon_4066918.3;Parent=EMRE3EUKT4066918
EMRE3EUKS918391	SGI	gene	502780	504627	0.5	+	.	Name=Dihydrolipoyllysine-residue acetyltransferase component of pyruvate dehydrogenase complex;ID=EMRE3EUKG4066919
EMRE3EUKS918391	SGI	mRNA	502780	504627	0.5	+	.	Name=Dihydrolipoyllysine-residue acetyltransferase component of pyruvate dehydrogenase complex;ID=EMRE3EUKT4066919;Parent=EMRE3EUKG4066919
EMRE3EUKS918391	SGI	CDS	502780	504627	0.5	+	0	Name=EMRE3EUKT4066919.1;ID=EMRE3EUKT4066919.1;Parent=EMRE3EUKT4066919
EMRE3EUKS918391	SGI	exon	502780	504627	0.5	+	.	ID=exon_4066919.1;Parent=EMRE3EUKT4066919
EMRE3EUKS918391	SGI	gene	504678	507287	0.97	-	.	Name=DNA mismatch repair protein MSH4;ID=EMRE3EUKG4066920
EMRE3EUKS918391	SGI	mRNA	504678	507287	0.97	-	.	Name=DNA mismatch repair protein MSH4;ID=EMRE3EUKT4066920;Parent=EMRE3EUKG4066920
EMRE3EUKS918391	SGI	CDS	504678	506349	1.0	-	1	Name=EMRE3EUKT4066920.1;ID=EMRE3EUKT4066920.1;Parent=EMRE3EUKT4066920
EMRE3EUKS918391	SGI	exon	504678	506349	1.0	-	.	ID=exon_4066920.1;Parent=EMRE3EUKT4066920
EMRE3EUKS918391	SGI	CDS	506432	507102	0.97	-	0	Name=EMRE3EUKT4066920.2;ID=EMRE3EUKT4066920.2;Parent=EMRE3EUKT4066920
EMRE3EUKS918391	SGI	exon	506432	507102	0.97	-	.	ID=exon_4066920.2;Parent=EMRE3EUKT4066920
EMRE3EUKS918391	SGI	CDS	507165	507287	0.97	-	0	Name=EMRE3EUKT4066920.3;ID=EMRE3EUKT4066920.3;Parent=EMRE3EUKT4066920
EMRE3EUKS918391	SGI	exon	507165	507287	0.97	-	.	ID=exon_4066920.3;Parent=EMRE3EUKT4066920
EMRE3EUKS918391	SGI	gene	507436	508714	0.98	-	.	Name=YVTN repeat-like/Quinoprotein amine dehydrogenase;ID=EMRE3EUKG4066921
EMRE3EUKS918391	SGI	mRNA	507436	508714	0.98	-	.	Name=YVTN repeat-like/Quinoprotein amine dehydrogenase;ID=EMRE3EUKT4066921;Parent=EMRE3EUKG4066921
EMRE3EUKS918391	SGI	CDS	507436	507764	0.98	-	2	Name=EMRE3EUKT4066921.1;ID=EMRE3EUKT4066921.1;Parent=EMRE3EUKT4066921
EMRE3EUKS918391	SGI	exon	507436	507764	0.98	-	.	ID=exon_4066921.1;Parent=EMRE3EUKT4066921
EMRE3EUKS918391	SGI	CDS	507905	508027	1.0	-	2	Name=EMRE3EUKT4066921.2;ID=EMRE3EUKT4066921.2;Parent=EMRE3EUKT4066921
EMRE3EUKS918391	SGI	exon	507905	508027	1.0	-	.	ID=exon_4066921.2;Parent=EMRE3EUKT4066921
EMRE3EUKS918391	SGI	CDS	508105	508714	1.0	-	0	Name=EMRE3EUKT4066921.3;ID=EMRE3EUKT4066921.3;Parent=EMRE3EUKT4066921
EMRE3EUKS918391	SGI	exon	508105	508714	1.0	-	.	ID=exon_4066921.3;Parent=EMRE3EUKT4066921
EMRE3EUKS918391	SGI	gene	508923	510176	1.0	+	.	Name=RNA-binding domain, RBD;ID=EMRE3EUKG4066922
EMRE3EUKS918391	SGI	mRNA	508923	510176	1.0	+	.	Name=RNA-binding domain, RBD;ID=EMRE3EUKT4066922;Parent=EMRE3EUKG4066922
EMRE3EUKS918391	SGI	CDS	508923	510176	1.0	+	0	Name=EMRE3EUKT4066922.1;ID=EMRE3EUKT4066922.1;Parent=EMRE3EUKT4066922
EMRE3EUKS918391	SGI	exon	508923	510176	1.0	+	.	ID=exon_4066922.1;Parent=EMRE3EUKT4066922
EMRE3EUKS918391	SGI	gene	510198	510449	1.0	-	.	Name=Cytochrome c oxidase 19-1 isoform 2;ID=EMRE3EUKG4066923
EMRE3EUKS918391	SGI	mRNA	510198	510449	1.0	-	.	Name=Cytochrome c oxidase 19-1 isoform 2;ID=EMRE3EUKT4066923;Parent=EMRE3EUKG4066923
EMRE3EUKS918391	SGI	CDS	510198	510449	1.0	-	0	Name=EMRE3EUKT4066923.1;ID=EMRE3EUKT4066923.1;Parent=EMRE3EUKT4066923
EMRE3EUKS918391	SGI	exon	510198	510449	1.0	-	.	ID=exon_4066923.1;Parent=EMRE3EUKT4066923
EMRE3EUKS918391	SGI	gene	510645	512662	0.99	+	.	Name=P-loop containing nucleoside triphosphate hydrolases;ID=EMRE3EUKG4066924
EMRE3EUKS918391	SGI	mRNA	510645	512662	0.99	+	.	Name=P-loop containing nucleoside triphosphate hydrolases;ID=EMRE3EUKT4066924;Parent=EMRE3EUKG4066924
EMRE3EUKS918391	SGI	CDS	510645	510801	1.0	+	0	Name=EMRE3EUKT4066924.1;ID=EMRE3EUKT4066924.1;Parent=EMRE3EUKT4066924
EMRE3EUKS918391	SGI	exon	510645	510801	1.0	+	.	ID=exon_4066924.1;Parent=EMRE3EUKT4066924
EMRE3EUKS918391	SGI	CDS	510933	512662	0.99	+	2	Name=EMRE3EUKT4066924.2;ID=EMRE3EUKT4066924.2;Parent=EMRE3EUKT4066924
EMRE3EUKS918391	SGI	exon	510933	512662	0.99	+	.	ID=exon_4066924.2;Parent=EMRE3EUKT4066924
EMRE3EUKS918391	SGI	gene	512684	513485	0.99	+	.	Name=Flagellar associated protein;ID=EMRE3EUKG4066925
EMRE3EUKS918391	SGI	mRNA	512684	513485	0.99	+	.	Name=Flagellar associated protein;ID=EMRE3EUKT4066925;Parent=EMRE3EUKG4066925
EMRE3EUKS918391	SGI	CDS	512684	512873	0.99	+	0	Name=EMRE3EUKT4066925.1;ID=EMRE3EUKT4066925.1;Parent=EMRE3EUKT4066925
EMRE3EUKS918391	SGI	exon	512684	512873	0.99	+	.	ID=exon_4066925.1;Parent=EMRE3EUKT4066925
EMRE3EUKS918391	SGI	CDS	512950	513485	1.0	+	2	Name=EMRE3EUKT4066925.2;ID=EMRE3EUKT4066925.2;Parent=EMRE3EUKT4066925
EMRE3EUKS918391	SGI	exon	512950	513485	1.0	+	.	ID=exon_4066925.2;Parent=EMRE3EUKT4066925
EMRE3EUKS918391	SGI	gene	513524	515908	0.92	-	.	Name=Protein kinase-like (PK-like);ID=EMRE3EUKG4066926
EMRE3EUKS918391	SGI	mRNA	513524	515908	0.92	-	.	Name=Protein kinase-like (PK-like);ID=EMRE3EUKT4066926;Parent=EMRE3EUKG4066926
EMRE3EUKS918391	SGI	CDS	513524	515908	0.92	-	0	Name=EMRE3EUKT4066926.1;ID=EMRE3EUKT4066926.1;Parent=EMRE3EUKT4066926
EMRE3EUKS918391	SGI	exon	513524	515908	0.92	-	.	ID=exon_4066926.1;Parent=EMRE3EUKT4066926
EMRE3EUKS918391	SGI	gene	516550	517686	1.0	+	.	Name=Conserved predicted protein;ID=EMRE3EUKG4066927
EMRE3EUKS918391	SGI	mRNA	516550	517686	1.0	+	.	Name=Predicted protein;ID=EMRE3EUKT4066927;Parent=EMRE3EUKG4066927
EMRE3EUKS918391	SGI	CDS	516550	517686	1.0	+	0	Name=EMRE3EUKT4066927.1;ID=EMRE3EUKT4066927.1;Parent=EMRE3EUKT4066927
EMRE3EUKS918391	SGI	exon	516550	517686	1.0	+	.	ID=exon_4066927.1;Parent=EMRE3EUKT4066927
EMRE3EUKS918391	SGI	gene	517758	518876	0.5	-	.	Name=NAD(P)-binding Rossmann-fold domains;ID=EMRE3EUKG4066928
EMRE3EUKS918391	SGI	mRNA	517758	518876	0.5	-	.	Name=NAD(P)-binding Rossmann-fold domains;ID=EMRE3EUKT4066928;Parent=EMRE3EUKG4066928
EMRE3EUKS918391	SGI	CDS	517758	518876	0.5	-	0	Name=EMRE3EUKT4066928.1;ID=EMRE3EUKT4066928.1;Parent=EMRE3EUKT4066928
EMRE3EUKS918391	SGI	exon	517758	518876	0.5	-	.	ID=exon_4066928.1;Parent=EMRE3EUKT4066928
EMRE3EUKS918391	SGI	gene	519210	521513	0.96	+	.	Name=Acid-amino acid ligases,ligases,ATP binding,ATP binding,ligases isoform 1;ID=EMRE3EUKG4066929
EMRE3EUKS918391	SGI	mRNA	519210	521513	0.96	+	.	Name=Acid-amino acid ligases,ligases,ATP binding,ATP binding,ligases isoform 1;ID=EMRE3EUKT4066929;Parent=EMRE3EUKG4066929
EMRE3EUKS918391	SGI	CDS	519210	519708	0.96	+	0	Name=EMRE3EUKT4066929.1;ID=EMRE3EUKT4066929.1;Parent=EMRE3EUKT4066929
EMRE3EUKS918391	SGI	exon	519210	519708	0.96	+	.	ID=exon_4066929.1;Parent=EMRE3EUKT4066929
EMRE3EUKS918391	SGI	CDS	519775	521513	1.0	+	2	Name=EMRE3EUKT4066929.2;ID=EMRE3EUKT4066929.2;Parent=EMRE3EUKT4066929
EMRE3EUKS918391	SGI	exon	519775	521513	1.0	+	.	ID=exon_4066929.2;Parent=EMRE3EUKT4066929
EMRE3EUKS918391	SGI	gene	521670	522759	1.0	+	.	Name=Splicing RNP complex component;ID=EMRE3EUKG4066930
EMRE3EUKS918391	SGI	mRNA	521670	522759	1.0	+	.	Name=Splicing RNP complex component;ID=EMRE3EUKT4066930;Parent=EMRE3EUKG4066930
EMRE3EUKS918391	SGI	CDS	521670	521779	1.0	+	0	Name=EMRE3EUKT4066930.1;ID=EMRE3EUKT4066930.1;Parent=EMRE3EUKT4066930
EMRE3EUKS918391	SGI	exon	521670	521779	1.0	+	.	ID=exon_4066930.1;Parent=EMRE3EUKT4066930
EMRE3EUKS918391	SGI	CDS	521844	522759	1.0	+	1	Name=EMRE3EUKT4066930.2;ID=EMRE3EUKT4066930.2;Parent=EMRE3EUKT4066930
EMRE3EUKS918391	SGI	exon	521844	522759	1.0	+	.	ID=exon_4066930.2;Parent=EMRE3EUKT4066930
EMRE3EUKS918391	SGI	gene	522774	525138	1.0	-	.	Name=PX domain;ID=EMRE3EUKG4066931
EMRE3EUKS918391	SGI	mRNA	522774	525138	1.0	-	.	Name=PX domain;ID=EMRE3EUKT4066931;Parent=EMRE3EUKG4066931
EMRE3EUKS918391	SGI	CDS	522774	524980	1.0	-	2	Name=EMRE3EUKT4066931.1;ID=EMRE3EUKT4066931.1;Parent=EMRE3EUKT4066931
EMRE3EUKS918391	SGI	exon	522774	524980	1.0	-	.	ID=exon_4066931.1;Parent=EMRE3EUKT4066931
EMRE3EUKS918391	SGI	CDS	525060	525138	1.0	-	0	Name=EMRE3EUKT4066931.2;ID=EMRE3EUKT4066931.2;Parent=EMRE3EUKT4066931
EMRE3EUKS918391	SGI	exon	525060	525138	1.0	-	.	ID=exon_4066931.2;Parent=EMRE3EUKT4066931
EMRE3EUKS918391	SGI	gene	525298	526809	1.0	-	.	Name=Class II aaRS and biotin synthetases;ID=EMRE3EUKG4066932
EMRE3EUKS918391	SGI	mRNA	525298	526809	1.0	-	.	Name=Class II aaRS and biotin synthetases;ID=EMRE3EUKT4066932;Parent=EMRE3EUKG4066932
EMRE3EUKS918391	SGI	CDS	525298	526809	1.0	-	0	Name=EMRE3EUKT4066932.1;ID=EMRE3EUKT4066932.1;Parent=EMRE3EUKT4066932
EMRE3EUKS918391	SGI	exon	525298	526809	1.0	-	.	ID=exon_4066932.1;Parent=EMRE3EUKT4066932
EMRE3EUKS918391	SGI	gene	526848	528237	1.0	-	.	Name=Type I PLP-dependent aspartate aminotransferase-like (Major domain);ID=EMRE3EUKG4066933
EMRE3EUKS918391	SGI	mRNA	526848	528237	1.0	-	.	Name=Type I PLP-dependent aspartate aminotransferase-like (Major domain);ID=EMRE3EUKT4066933;Parent=EMRE3EUKG4066933
EMRE3EUKS918391	SGI	CDS	526848	528101	1.0	-	0	Name=EMRE3EUKT4066933.1;ID=EMRE3EUKT4066933.1;Parent=EMRE3EUKT4066933
EMRE3EUKS918391	SGI	exon	526848	528101	1.0	-	.	ID=exon_4066933.1;Parent=EMRE3EUKT4066933
EMRE3EUKS918391	SGI	CDS	528166	528237	1.0	-	0	Name=EMRE3EUKT4066933.2;ID=EMRE3EUKT4066933.2;Parent=EMRE3EUKT4066933
EMRE3EUKS918391	SGI	exon	528166	528237	1.0	-	.	ID=exon_4066933.2;Parent=EMRE3EUKT4066933
EMRE3EUKS918391	SGI	gene	528481	529276	1.0	-	.	Name=Photosystem II reaction centre X protein (PsbX);ID=EMRE3EUKG4066934
EMRE3EUKS918391	SGI	mRNA	528481	529276	1.0	-	.	Name=Photosystem II reaction centre X protein (PsbX);ID=EMRE3EUKT4066934;Parent=EMRE3EUKG4066934
EMRE3EUKS918391	SGI	CDS	528481	528691	1.0	-	1	Name=EMRE3EUKT4066934.1;ID=EMRE3EUKT4066934.1;Parent=EMRE3EUKT4066934
EMRE3EUKS918391	SGI	exon	528481	528691	1.0	-	.	ID=exon_4066934.1;Parent=EMRE3EUKT4066934
EMRE3EUKS918391	SGI	CDS	528797	528851	1.0	-	2	Name=EMRE3EUKT4066934.2;ID=EMRE3EUKT4066934.2;Parent=EMRE3EUKT4066934
EMRE3EUKS918391	SGI	exon	528797	528851	1.0	-	.	ID=exon_4066934.2;Parent=EMRE3EUKT4066934
EMRE3EUKS918391	SGI	CDS	529210	529276	1.0	-	0	Name=EMRE3EUKT4066934.3;ID=EMRE3EUKT4066934.3;Parent=EMRE3EUKT4066934
EMRE3EUKS918391	SGI	exon	529210	529276	1.0	-	.	ID=exon_4066934.3;Parent=EMRE3EUKT4066934
EMRE3EUKS918391	SGI	gene	529458	531179	0.93	-	.	Name=Conserved predicted protein;ID=EMRE3EUKG4066935
EMRE3EUKS918391	SGI	mRNA	529458	531179	0.93	-	.	Name=Predicted protein;ID=EMRE3EUKT4066935;Parent=EMRE3EUKG4066935
EMRE3EUKS918391	SGI	CDS	529458	531179	0.93	-	0	Name=EMRE3EUKT4066935.1;ID=EMRE3EUKT4066935.1;Parent=EMRE3EUKT4066935
EMRE3EUKS918391	SGI	exon	529458	531179	0.93	-	.	ID=exon_4066935.1;Parent=EMRE3EUKT4066935
EMRE3EUKS918391	SGI	gene	531767	538806	0.6	+	.	Name=Homomeric Acetyl-CoA Carboxylase (Hom-ACCase);ID=EMRE3EUKG4066936
EMRE3EUKS918391	SGI	mRNA	531767	538806	0.6	+	.	Name=Homomeric Acetyl-CoA Carboxylase (Hom-ACCase);ID=EMRE3EUKT4066936;Parent=EMRE3EUKG4066936
EMRE3EUKS918391	SGI	CDS	531767	531906	0.6	+	0	Name=EMRE3EUKT4066936.1;ID=EMRE3EUKT4066936.1;Parent=EMRE3EUKT4066936
EMRE3EUKS918391	SGI	exon	531767	531906	0.6	+	.	ID=exon_4066936.1;Parent=EMRE3EUKT4066936
EMRE3EUKS918391	SGI	CDS	531976	532335	0.98	+	1	Name=EMRE3EUKT4066936.2;ID=EMRE3EUKT4066936.2;Parent=EMRE3EUKT4066936
EMRE3EUKS918391	SGI	exon	531976	532335	0.98	+	.	ID=exon_4066936.2;Parent=EMRE3EUKT4066936
EMRE3EUKS918391	SGI	CDS	532407	538806	1.0	+	1	Name=EMRE3EUKT4066936.3;ID=EMRE3EUKT4066936.3;Parent=EMRE3EUKT4066936
EMRE3EUKS918391	SGI	exon	532407	538806	1.0	+	.	ID=exon_4066936.3;Parent=EMRE3EUKT4066936
EMRE3EUKS918391	SGI	gene	538875	540290	1.0	+	.	Name=Cytidine Deaminase| domain 2;ID=EMRE3EUKG4066937
EMRE3EUKS918391	SGI	mRNA	538875	540290	1.0	+	.	Name=Cytidine Deaminase| domain 2;ID=EMRE3EUKT4066937;Parent=EMRE3EUKG4066937
EMRE3EUKS918391	SGI	CDS	538875	539059	1.0	+	0	Name=EMRE3EUKT4066937.1;ID=EMRE3EUKT4066937.1;Parent=EMRE3EUKT4066937
EMRE3EUKS918391	SGI	exon	538875	539059	1.0	+	.	ID=exon_4066937.1;Parent=EMRE3EUKT4066937
EMRE3EUKS918391	SGI	CDS	539141	539410	1.0	+	1	Name=EMRE3EUKT4066937.2;ID=EMRE3EUKT4066937.2;Parent=EMRE3EUKT4066937
EMRE3EUKS918391	SGI	exon	539141	539410	1.0	+	.	ID=exon_4066937.2;Parent=EMRE3EUKT4066937
EMRE3EUKS918391	SGI	CDS	539487	539691	1.0	+	1	Name=EMRE3EUKT4066937.3;ID=EMRE3EUKT4066937.3;Parent=EMRE3EUKT4066937
EMRE3EUKS918391	SGI	exon	539487	539691	1.0	+	.	ID=exon_4066937.3;Parent=EMRE3EUKT4066937
EMRE3EUKS918391	SGI	CDS	539763	540290	1.0	+	0	Name=EMRE3EUKT4066937.4;ID=EMRE3EUKT4066937.4;Parent=EMRE3EUKT4066937
EMRE3EUKS918391	SGI	exon	539763	540290	1.0	+	.	ID=exon_4066937.4;Parent=EMRE3EUKT4066937
EMRE3EUKS918391	SGI	gene	540321	544841	0.2	-	.	Name=Inositol-pentakisphosphate 2-kinase;ID=EMRE3EUKG4066938
EMRE3EUKS918391	SGI	mRNA	540321	544841	0.2	-	.	Name=Inositol-pentakisphosphate 2-kinase;ID=EMRE3EUKT4066938;Parent=EMRE3EUKG4066938
EMRE3EUKS918391	SGI	CDS	540321	541238	1.0	-	0	Name=EMRE3EUKT4066938.1;ID=EMRE3EUKT4066938.1;Parent=EMRE3EUKT4066938
EMRE3EUKS918391	SGI	exon	540321	541238	1.0	-	.	ID=exon_4066938.1;Parent=EMRE3EUKT4066938
EMRE3EUKS918391	SGI	CDS	541305	541665	0.28	-	1	Name=EMRE3EUKT4066938.2;ID=EMRE3EUKT4066938.2;Parent=EMRE3EUKT4066938
EMRE3EUKS918391	SGI	exon	541305	541665	0.28	-	.	ID=exon_4066938.2;Parent=EMRE3EUKT4066938
EMRE3EUKS918391	SGI	CDS	541809	544690	0.97	-	0	Name=EMRE3EUKT4066938.3;ID=EMRE3EUKT4066938.3;Parent=EMRE3EUKT4066938
EMRE3EUKS918391	SGI	exon	541809	544690	0.97	-	.	ID=exon_4066938.3;Parent=EMRE3EUKT4066938
EMRE3EUKS918391	SGI	CDS	544770	544841	0.81	-	0	Name=EMRE3EUKT4066938.4;ID=EMRE3EUKT4066938.4;Parent=EMRE3EUKT4066938
EMRE3EUKS918391	SGI	exon	544770	544841	0.81	-	.	ID=exon_4066938.4;Parent=EMRE3EUKT4066938
EMRE3EUKS918391	SGI	gene	545140	545424	0.49	-	.	Name=Like-Sm (LSM) domain-containing protein;ID=EMRE3EUKG4066939
EMRE3EUKS918391	SGI	mRNA	545140	545424	0.49	-	.	Name=Like-Sm (LSM) domain-containing protein;ID=EMRE3EUKT4066939;Parent=EMRE3EUKG4066939
EMRE3EUKS918391	SGI	CDS	545140	545424	0.49	-	0	Name=EMRE3EUKT4066939.1;ID=EMRE3EUKT4066939.1;Parent=EMRE3EUKT4066939
EMRE3EUKS918391	SGI	exon	545140	545424	0.49	-	.	ID=exon_4066939.1;Parent=EMRE3EUKT4066939
EMRE3EUKS918391	SGI	gene	545782	548802	0.7	+	.	Name=P-loop containing nucleoside triphosphate hydrolases;ID=EMRE3EUKG4066940
EMRE3EUKS918391	SGI	mRNA	545782	548802	0.7	+	.	Name=P-loop containing nucleoside triphosphate hydrolases;ID=EMRE3EUKT4066940;Parent=EMRE3EUKG4066940
EMRE3EUKS918391	SGI	CDS	545782	548802	0.7	+	0	Name=EMRE3EUKT4066940.1;ID=EMRE3EUKT4066940.1;Parent=EMRE3EUKT4066940
EMRE3EUKS918391	SGI	exon	545782	548802	0.7	+	.	ID=exon_4066940.1;Parent=EMRE3EUKT4066940
EMRE3EUKS918391	SGI	gene	549234	550577	0.46	+	.	Name=RNA-binding domain, RBD;ID=EMRE3EUKG4066941
EMRE3EUKS918391	SGI	mRNA	549234	550577	0.46	+	.	Name=RNA-binding domain, RBD;ID=EMRE3EUKT4066941;Parent=EMRE3EUKG4066941
EMRE3EUKS918391	SGI	CDS	549234	550577	0.46	+	0	Name=EMRE3EUKT4066941.1;ID=EMRE3EUKT4066941.1;Parent=EMRE3EUKT4066941
EMRE3EUKS918391	SGI	exon	549234	550577	0.46	+	.	ID=exon_4066941.1;Parent=EMRE3EUKT4066941
EMRE3EUKS918391	SGI	gene	552758	554622	0.49	+	.	Name=Protein kinase-like (PK-like);ID=EMRE3EUKG4066942
EMRE3EUKS918391	SGI	mRNA	552758	554622	0.49	+	.	Name=Protein kinase-like (PK-like);ID=EMRE3EUKT4066942;Parent=EMRE3EUKG4066942
EMRE3EUKS918391	SGI	CDS	552758	552790	0.49	+	0	Name=EMRE3EUKT4066942.1;ID=EMRE3EUKT4066942.1;Parent=EMRE3EUKT4066942
EMRE3EUKS918391	SGI	exon	552758	552790	0.49	+	.	ID=exon_4066942.1;Parent=EMRE3EUKT4066942
EMRE3EUKS918391	SGI	CDS	552878	553146	0.5	+	0	Name=EMRE3EUKT4066942.2;ID=EMRE3EUKT4066942.2;Parent=EMRE3EUKT4066942
EMRE3EUKS918391	SGI	exon	552878	553146	0.5	+	.	ID=exon_4066942.2;Parent=EMRE3EUKT4066942
EMRE3EUKS918391	SGI	CDS	553226	554237	1.0	+	1	Name=EMRE3EUKT4066942.3;ID=EMRE3EUKT4066942.3;Parent=EMRE3EUKT4066942
EMRE3EUKS918391	SGI	exon	553226	554237	1.0	+	.	ID=exon_4066942.3;Parent=EMRE3EUKT4066942
EMRE3EUKS918391	SGI	CDS	554305	554622	1.0	+	0	Name=EMRE3EUKT4066942.4;ID=EMRE3EUKT4066942.4;Parent=EMRE3EUKT4066942
EMRE3EUKS918391	SGI	exon	554305	554622	1.0	+	.	ID=exon_4066942.4;Parent=EMRE3EUKT4066942
EMRE3EUKS918391	SGI	gene	554652	555717	0.64	+	.	Name=Patatin;ID=EMRE3EUKG4066943
EMRE3EUKS918391	SGI	mRNA	554652	555717	0.64	+	.	Name=Patatin;ID=EMRE3EUKT4066943;Parent=EMRE3EUKG4066943
EMRE3EUKS918391	SGI	CDS	554652	554963	0.64	+	0	Name=EMRE3EUKT4066943.1;ID=EMRE3EUKT4066943.1;Parent=EMRE3EUKT4066943
EMRE3EUKS918391	SGI	exon	554652	554963	0.64	+	.	ID=exon_4066943.1;Parent=EMRE3EUKT4066943
EMRE3EUKS918391	SGI	CDS	555032	555594	0.64	+	0	Name=EMRE3EUKT4066943.2;ID=EMRE3EUKT4066943.2;Parent=EMRE3EUKT4066943
EMRE3EUKS918391	SGI	exon	555032	555594	0.64	+	.	ID=exon_4066943.2;Parent=EMRE3EUKT4066943
EMRE3EUKS918391	SGI	CDS	555660	555717	1.0	+	1	Name=EMRE3EUKT4066943.3;ID=EMRE3EUKT4066943.3;Parent=EMRE3EUKT4066943
EMRE3EUKS918391	SGI	exon	555660	555717	1.0	+	.	ID=exon_4066943.3;Parent=EMRE3EUKT4066943
EMRE3EUKS918391	SGI	gene	555745	560395	0.49	-	.	Name=DNA topoisomerase 2;ID=EMRE3EUKG4066944
EMRE3EUKS918391	SGI	mRNA	555745	560395	0.49	-	.	Name=DNA topoisomerase 2;ID=EMRE3EUKT4066944;Parent=EMRE3EUKG4066944
EMRE3EUKS918391	SGI	CDS	555745	560033	0.99	-	2	Name=EMRE3EUKT4066944.1;ID=EMRE3EUKT4066944.1;Parent=EMRE3EUKT4066944
EMRE3EUKS918391	SGI	exon	555745	560033	0.99	-	.	ID=exon_4066944.1;Parent=EMRE3EUKT4066944
EMRE3EUKS918391	SGI	CDS	560323	560395	0.49	-	0	Name=EMRE3EUKT4066944.2;ID=EMRE3EUKT4066944.2;Parent=EMRE3EUKT4066944
EMRE3EUKS918391	SGI	exon	560323	560395	0.49	-	.	ID=exon_4066944.2;Parent=EMRE3EUKT4066944
EMRE3EUKS918391	SGI	gene	560448	566285	1.0	+	.	Name=alpha/beta-Hydrolases;ID=EMRE3EUKG4066945
EMRE3EUKS918391	SGI	mRNA	560448	566285	1.0	+	.	Name=alpha/beta-Hydrolases;ID=EMRE3EUKT4066945;Parent=EMRE3EUKG4066945
EMRE3EUKS918391	SGI	CDS	560448	566285	1.0	+	0	Name=EMRE3EUKT4066945.1;ID=EMRE3EUKT4066945.1;Parent=EMRE3EUKT4066945
EMRE3EUKS918391	SGI	exon	560448	566285	1.0	+	.	ID=exon_4066945.1;Parent=EMRE3EUKT4066945
EMRE3EUKS918391	SGI	gene	566334	567386	1.0	-	.	Name=NAD(P)-linked oxidoreductase;ID=EMRE3EUKG4066946
EMRE3EUKS918391	SGI	mRNA	566334	567386	1.0	-	.	Name=NAD(P)-linked oxidoreductase;ID=EMRE3EUKT4066946;Parent=EMRE3EUKG4066946
EMRE3EUKS918391	SGI	CDS	566334	567386	1.0	-	0	Name=EMRE3EUKT4066946.1;ID=EMRE3EUKT4066946.1;Parent=EMRE3EUKT4066946
EMRE3EUKS918391	SGI	exon	566334	567386	1.0	-	.	ID=exon_4066946.1;Parent=EMRE3EUKT4066946
EMRE3EUKS918391	SGI	gene	567594	568862	1.0	-	.	Name=Regulator of CO2-responsive protein;ID=EMRE3EUKG4066947
EMRE3EUKS918391	SGI	mRNA	567594	568862	1.0	-	.	Name=Regulator of CO2-responsive protein;ID=EMRE3EUKT4066947;Parent=EMRE3EUKG4066947
EMRE3EUKS918391	SGI	CDS	567594	568745	1.0	-	0	Name=EMRE3EUKT4066947.1;ID=EMRE3EUKT4066947.1;Parent=EMRE3EUKT4066947
EMRE3EUKS918391	SGI	exon	567594	568745	1.0	-	.	ID=exon_4066947.1;Parent=EMRE3EUKT4066947
EMRE3EUKS918391	SGI	CDS	568806	568862	1.0	-	0	Name=EMRE3EUKT4066947.2;ID=EMRE3EUKT4066947.2;Parent=EMRE3EUKT4066947
EMRE3EUKS918391	SGI	exon	568806	568862	1.0	-	.	ID=exon_4066947.2;Parent=EMRE3EUKT4066947
EMRE3EUKS918391	SGI	gene	569342	570133	0.33	-	.	Name=Conserved predicted protein;ID=EMRE3EUKG4066948
EMRE3EUKS918391	SGI	mRNA	569342	570133	0.33	-	.	Name=Conserved predicted protein;ID=EMRE3EUKT4066948;Parent=EMRE3EUKG4066948
EMRE3EUKS918391	SGI	CDS	569342	569888	1.0	-	1	Name=EMRE3EUKT4066948.1;ID=EMRE3EUKT4066948.1;Parent=EMRE3EUKT4066948
EMRE3EUKS918391	SGI	exon	569342	569888	1.0	-	.	ID=exon_4066948.1;Parent=EMRE3EUKT4066948
EMRE3EUKS918391	SGI	CDS	569994	570133	0.33	-	0	Name=EMRE3EUKT4066948.2;ID=EMRE3EUKT4066948.2;Parent=EMRE3EUKT4066948
EMRE3EUKS918391	SGI	exon	569994	570133	0.33	-	.	ID=exon_4066948.2;Parent=EMRE3EUKT4066948
EMRE3EUKS918391	SGI	gene	570358	571206	0.55	+	.	Name=Conserved predicted protein;ID=EMRE3EUKG4066949
EMRE3EUKS918391	SGI	mRNA	570358	571206	0.55	+	.	Name=Conserved predicted protein;ID=EMRE3EUKT4066949;Parent=EMRE3EUKG4066949
EMRE3EUKS918391	SGI	CDS	570358	571206	0.55	+	0	Name=EMRE3EUKT4066949.1;ID=EMRE3EUKT4066949.1;Parent=EMRE3EUKT4066949
EMRE3EUKS918391	SGI	exon	570358	571206	0.55	+	.	ID=exon_4066949.1;Parent=EMRE3EUKT4066949
EMRE3EUKS918391	SGI	gene	572418	575471	0.99	-	.	Name=YVTN repeat-like/Quinoprotein amine dehydrogenase;ID=EMRE3EUKG4066950
EMRE3EUKS918391	SGI	mRNA	572418	575471	0.99	-	.	Name=YVTN repeat-like/Quinoprotein amine dehydrogenase;ID=EMRE3EUKT4066950;Parent=EMRE3EUKG4066950
EMRE3EUKS918391	SGI	CDS	572418	575376	0.99	-	1	Name=EMRE3EUKT4066950.1;ID=EMRE3EUKT4066950.1;Parent=EMRE3EUKT4066950
EMRE3EUKS918391	SGI	exon	572418	575376	0.99	-	.	ID=exon_4066950.1;Parent=EMRE3EUKT4066950
EMRE3EUKS918391	SGI	CDS	575434	575471	1.0	-	0	Name=EMRE3EUKT4066950.2;ID=EMRE3EUKT4066950.2;Parent=EMRE3EUKT4066950
EMRE3EUKS918391	SGI	exon	575434	575471	1.0	-	.	ID=exon_4066950.2;Parent=EMRE3EUKT4066950
EMRE3EUKS918391	SGI	gene	575872	576633	0.43	+	.	Name=Universal minicircle sequence binding protein (UMSBP);ID=EMRE3EUKG4066951
EMRE3EUKS918391	SGI	mRNA	575872	576633	0.43	+	.	Name=Universal minicircle sequence binding protein (UMSBP);ID=EMRE3EUKT4066951;Parent=EMRE3EUKG4066951
EMRE3EUKS918391	SGI	CDS	575872	576633	0.43	+	0	Name=EMRE3EUKT4066951.1;ID=EMRE3EUKT4066951.1;Parent=EMRE3EUKT4066951
EMRE3EUKS918391	SGI	exon	575872	576633	0.43	+	.	ID=exon_4066951.1;Parent=EMRE3EUKT4066951
EMRE3EUKS918391	SGI	gene	576639	577325	1.0	-	.	Name=Conserved predicted protein;ID=EMRE3EUKG4066952
EMRE3EUKS918391	SGI	mRNA	576639	577325	1.0	-	.	Name=Conserved predicted protein;ID=EMRE3EUKT4066952;Parent=EMRE3EUKG4066952
EMRE3EUKS918391	SGI	CDS	576639	576999	1.0	-	1	Name=EMRE3EUKT4066952.1;ID=EMRE3EUKT4066952.1;Parent=EMRE3EUKT4066952
EMRE3EUKS918391	SGI	exon	576639	576999	1.0	-	.	ID=exon_4066952.1;Parent=EMRE3EUKT4066952
EMRE3EUKS918391	SGI	CDS	577064	577128	1.0	-	0	Name=EMRE3EUKT4066952.2;ID=EMRE3EUKT4066952.2;Parent=EMRE3EUKT4066952
EMRE3EUKS918391	SGI	exon	577064	577128	1.0	-	.	ID=exon_4066952.2;Parent=EMRE3EUKT4066952
EMRE3EUKS918391	SGI	CDS	577194	577325	1.0	-	0	Name=EMRE3EUKT4066952.3;ID=EMRE3EUKT4066952.3;Parent=EMRE3EUKT4066952
EMRE3EUKS918391	SGI	exon	577194	577325	1.0	-	.	ID=exon_4066952.3;Parent=EMRE3EUKT4066952
EMRE3EUKS918391	SGI	gene	577665	578952	0.66	+	.	Name=AP2-like ethylene-responsive transcription factor PLT2;ID=EMRE3EUKG4066953
EMRE3EUKS918391	SGI	mRNA	577665	578952	0.66	+	.	Name=AP2-like ethylene-responsive transcription factor PLT2;ID=EMRE3EUKT4066953;Parent=EMRE3EUKG4066953
EMRE3EUKS918391	SGI	CDS	577665	578507	0.92	+	0	Name=EMRE3EUKT4066953.1;ID=EMRE3EUKT4066953.1;Parent=EMRE3EUKT4066953
EMRE3EUKS918391	SGI	exon	577665	578507	0.92	+	.	ID=exon_4066953.1;Parent=EMRE3EUKT4066953
EMRE3EUKS918391	SGI	CDS	578571	578652	0.71	+	0	Name=EMRE3EUKT4066953.2;ID=EMRE3EUKT4066953.2;Parent=EMRE3EUKT4066953
EMRE3EUKS918391	SGI	exon	578571	578652	0.71	+	.	ID=exon_4066953.2;Parent=EMRE3EUKT4066953
EMRE3EUKS918391	SGI	CDS	578741	578952	0.71	+	2	Name=EMRE3EUKT4066953.3;ID=EMRE3EUKT4066953.3;Parent=EMRE3EUKT4066953
EMRE3EUKS918391	SGI	exon	578741	578952	0.71	+	.	ID=exon_4066953.3;Parent=EMRE3EUKT4066953
EMRE3EUKS918391	SGI	gene	579600	581165	0.98	-	.	Name=Amidophosphoribosyltransferase;ID=EMRE3EUKG4066954
EMRE3EUKS918391	SGI	mRNA	579600	581165	0.98	-	.	Name=Amidophosphoribosyltransferase;ID=EMRE3EUKT4066954;Parent=EMRE3EUKG4066954
EMRE3EUKS918391	SGI	CDS	579600	581165	0.98	-	0	Name=EMRE3EUKT4066954.1;ID=EMRE3EUKT4066954.1;Parent=EMRE3EUKT4066954
EMRE3EUKS918391	SGI	exon	579600	581165	0.98	-	.	ID=exon_4066954.1;Parent=EMRE3EUKT4066954
EMRE3EUKS918391	SGI	gene	581759	582167	0.45	+	.	Name=Conserved predicted protein;ID=EMRE3EUKG4066955
EMRE3EUKS918391	SGI	mRNA	581759	582167	0.45	+	.	Name=Conserved predicted protein;ID=EMRE3EUKT4066955;Parent=EMRE3EUKG4066955
EMRE3EUKS918391	SGI	CDS	581759	581774	0.45	+	0	Name=EMRE3EUKT4066955.1;ID=EMRE3EUKT4066955.1;Parent=EMRE3EUKT4066955
EMRE3EUKS918391	SGI	exon	581759	581774	0.45	+	.	ID=exon_4066955.1;Parent=EMRE3EUKT4066955
EMRE3EUKS918391	SGI	CDS	581848	581929	0.45	+	2	Name=EMRE3EUKT4066955.2;ID=EMRE3EUKT4066955.2;Parent=EMRE3EUKT4066955
EMRE3EUKS918391	SGI	exon	581848	581929	0.45	+	.	ID=exon_4066955.2;Parent=EMRE3EUKT4066955
EMRE3EUKS918391	SGI	CDS	582002	582167	0.93	+	1	Name=EMRE3EUKT4066955.3;ID=EMRE3EUKT4066955.3;Parent=EMRE3EUKT4066955
EMRE3EUKS918391	SGI	exon	582002	582167	0.93	+	.	ID=exon_4066955.3;Parent=EMRE3EUKT4066955
EMRE3EUKS918391	SGI	gene	582201	582934	0.63	-	.	Name=PIN domain-like family protein;ID=EMRE3EUKG4066956
EMRE3EUKS918391	SGI	mRNA	582201	582934	0.63	-	.	Name=PIN domain-like family protein;ID=EMRE3EUKT4066956;Parent=EMRE3EUKG4066956
EMRE3EUKS918391	SGI	CDS	582201	582660	1.0	-	1	Name=EMRE3EUKT4066956.1;ID=EMRE3EUKT4066956.1;Parent=EMRE3EUKT4066956
EMRE3EUKS918391	SGI	exon	582201	582660	1.0	-	.	ID=exon_4066956.1;Parent=EMRE3EUKT4066956
EMRE3EUKS918391	SGI	CDS	582734	582778	0.63	-	1	Name=EMRE3EUKT4066956.2;ID=EMRE3EUKT4066956.2;Parent=EMRE3EUKT4066956
EMRE3EUKS918391	SGI	exon	582734	582778	0.63	-	.	ID=exon_4066956.2;Parent=EMRE3EUKT4066956
EMRE3EUKS918391	SGI	CDS	582864	582934	1.0	-	0	Name=EMRE3EUKT4066956.3;ID=EMRE3EUKT4066956.3;Parent=EMRE3EUKT4066956
EMRE3EUKS918391	SGI	exon	582864	582934	1.0	-	.	ID=exon_4066956.3;Parent=EMRE3EUKT4066956
EMRE3EUKS918391	SGI	gene	583178	585917	0.79	+	.	Name=RNA-binding domain, RBD;ID=EMRE3EUKG4066957
EMRE3EUKS918391	SGI	mRNA	583178	585917	0.79	+	.	Name=RNA-binding domain, RBD;ID=EMRE3EUKT4066957;Parent=EMRE3EUKG4066957
EMRE3EUKS918391	SGI	CDS	583178	583338	1.0	+	0	Name=EMRE3EUKT4066957.1;ID=EMRE3EUKT4066957.1;Parent=EMRE3EUKT4066957
EMRE3EUKS918391	SGI	exon	583178	583338	1.0	+	.	ID=exon_4066957.1;Parent=EMRE3EUKT4066957
EMRE3EUKS918391	SGI	CDS	583398	583717	0.79	+	1	Name=EMRE3EUKT4066957.2;ID=EMRE3EUKT4066957.2;Parent=EMRE3EUKT4066957
EMRE3EUKS918391	SGI	exon	583398	583717	0.79	+	.	ID=exon_4066957.2;Parent=EMRE3EUKT4066957
EMRE3EUKS918391	SGI	CDS	583792	585917	1.0	+	2	Name=EMRE3EUKT4066957.3;ID=EMRE3EUKT4066957.3;Parent=EMRE3EUKT4066957
EMRE3EUKS918391	SGI	exon	583792	585917	1.0	+	.	ID=exon_4066957.3;Parent=EMRE3EUKT4066957
EMRE3EUKS918391	SGI	gene	586003	586675	0.96	+	.	Name=Dormancy/auxin associated protein;ID=EMRE3EUKG4066958
EMRE3EUKS918391	SGI	mRNA	586003	586675	0.96	+	.	Name=Dormancy/auxin associated protein;ID=EMRE3EUKT4066958;Parent=EMRE3EUKG4066958
EMRE3EUKS918391	SGI	CDS	586003	586042	0.97	+	0	Name=EMRE3EUKT4066958.1;ID=EMRE3EUKT4066958.1;Parent=EMRE3EUKT4066958
EMRE3EUKS918391	SGI	exon	586003	586042	0.97	+	.	ID=exon_4066958.1;Parent=EMRE3EUKT4066958
EMRE3EUKS918391	SGI	CDS	586116	586145	1.0	+	2	Name=EMRE3EUKT4066958.2;ID=EMRE3EUKT4066958.2;Parent=EMRE3EUKT4066958
EMRE3EUKS918391	SGI	exon	586116	586145	1.0	+	.	ID=exon_4066958.2;Parent=EMRE3EUKT4066958
EMRE3EUKS918391	SGI	CDS	586347	586675	0.99	+	2	Name=EMRE3EUKT4066958.3;ID=EMRE3EUKT4066958.3;Parent=EMRE3EUKT4066958
EMRE3EUKS918391	SGI	exon	586347	586675	0.99	+	.	ID=exon_4066958.3;Parent=EMRE3EUKT4066958
EMRE3EUKS918391	SGI	gene	596765	600646	0.49	+	.	Name=RNA-directed DNA polymerase (Reverse transcriptase), Non LTR Retrotransposon protein;ID=EMRE3EUKG4066959
EMRE3EUKS918391	SGI	mRNA	596765	600646	0.49	+	.	Name=RNA-directed DNA polymerase (Reverse transcriptase), Non LTR Retrotransposon protein;ID=EMRE3EUKT4066959;Parent=EMRE3EUKG4066959
EMRE3EUKS918391	SGI	CDS	596765	600646	0.49	+	0	Name=EMRE3EUKT4066959.1;ID=EMRE3EUKT4066959.1;Parent=EMRE3EUKT4066959
EMRE3EUKS918391	SGI	exon	596765	600646	0.49	+	.	ID=exon_4066959.1;Parent=EMRE3EUKT4066959
EMRE3EUKS918391	SGI	gene	605796	607566	1.0	-	.	Name=YVTN repeat-like/Quinoprotein amine dehydrogenase;ID=EMRE3EUKG4066960
EMRE3EUKS918391	SGI	mRNA	605796	607566	1.0	-	.	Name=YVTN repeat-like/Quinoprotein amine dehydrogenase;ID=EMRE3EUKT4066960;Parent=EMRE3EUKG4066960
EMRE3EUKS918391	SGI	CDS	605796	607346	1.0	-	0	Name=EMRE3EUKT4066960.1;ID=EMRE3EUKT4066960.1;Parent=EMRE3EUKT4066960
EMRE3EUKS918391	SGI	exon	605796	607346	1.0	-	.	ID=exon_4066960.1;Parent=EMRE3EUKT4066960
EMRE3EUKS918391	SGI	CDS	607420	607566	1.0	-	0	Name=EMRE3EUKT4066960.2;ID=EMRE3EUKT4066960.2;Parent=EMRE3EUKT4066960
EMRE3EUKS918391	SGI	exon	607420	607566	1.0	-	.	ID=exon_4066960.2;Parent=EMRE3EUKT4066960
EMRE3EUKS918391	SGI	gene	608109	608585	0.61	+	.	Name=HAD-like;ID=EMRE3EUKG4066961
EMRE3EUKS918391	SGI	mRNA	608109	608585	0.61	+	.	Name=HAD-like;ID=EMRE3EUKT4066961;Parent=EMRE3EUKG4066961
EMRE3EUKS918391	SGI	CDS	608109	608585	0.61	+	0	Name=EMRE3EUKT4066961.1;ID=EMRE3EUKT4066961.1;Parent=EMRE3EUKT4066961
EMRE3EUKS918391	SGI	exon	608109	608585	0.61	+	.	ID=exon_4066961.1;Parent=EMRE3EUKT4066961
EMRE3EUKS918391	SGI	gene	608587	609095	0.99	-	.	Name=Peptidyl-tRNA hydrolase ICT1;ID=EMRE3EUKG4066962
EMRE3EUKS918391	SGI	mRNA	608587	609095	0.99	-	.	Name=Peptidyl-tRNA hydrolase ICT1;ID=EMRE3EUKT4066962;Parent=EMRE3EUKG4066962
EMRE3EUKS918391	SGI	CDS	608587	608794	1.0	-	1	Name=EMRE3EUKT4066962.1;ID=EMRE3EUKT4066962.1;Parent=EMRE3EUKT4066962
EMRE3EUKS918391	SGI	exon	608587	608794	1.0	-	.	ID=exon_4066962.1;Parent=EMRE3EUKT4066962
EMRE3EUKS918391	SGI	CDS	608872	609095	0.99	-	0	Name=EMRE3EUKT4066962.2;ID=EMRE3EUKT4066962.2;Parent=EMRE3EUKT4066962
EMRE3EUKS918391	SGI	exon	608872	609095	0.99	-	.	ID=exon_4066962.2;Parent=EMRE3EUKT4066962
EMRE3EUKS918391	SGI	gene	609624	612703	1.0	+	.	Name=ARM repeat superfamily protein isoform 2;ID=EMRE3EUKG4066963
EMRE3EUKS918391	SGI	mRNA	609624	612703	1.0	+	.	Name=ARM repeat superfamily protein isoform 2;ID=EMRE3EUKT4066963;Parent=EMRE3EUKG4066963
EMRE3EUKS918391	SGI	CDS	609624	611295	1.0	+	0	Name=EMRE3EUKT4066963.1;ID=EMRE3EUKT4066963.1;Parent=EMRE3EUKT4066963
EMRE3EUKS918391	SGI	exon	609624	611295	1.0	+	.	ID=exon_4066963.1;Parent=EMRE3EUKT4066963
EMRE3EUKS918391	SGI	CDS	611364	612703	1.0	+	2	Name=EMRE3EUKT4066963.2;ID=EMRE3EUKT4066963.2;Parent=EMRE3EUKT4066963
EMRE3EUKS918391	SGI	exon	611364	612703	1.0	+	.	ID=exon_4066963.2;Parent=EMRE3EUKT4066963
EMRE3EUKS918391	SGI	gene	612959	613601	0.82	+	.	Name=tRNA intron endonuclease, catalytic C-terminal domain;ID=EMRE3EUKG4066964
EMRE3EUKS918391	SGI	mRNA	612959	613601	0.82	+	.	Name=tRNA intron endonuclease, catalytic C-terminal domain;ID=EMRE3EUKT4066964;Parent=EMRE3EUKG4066964
EMRE3EUKS918391	SGI	CDS	612959	613192	0.82	+	0	Name=EMRE3EUKT4066964.1;ID=EMRE3EUKT4066964.1;Parent=EMRE3EUKT4066964
EMRE3EUKS918391	SGI	exon	612959	613192	0.82	+	.	ID=exon_4066964.1;Parent=EMRE3EUKT4066964
EMRE3EUKS918391	SGI	CDS	613293	613601	0.93	+	0	Name=EMRE3EUKT4066964.2;ID=EMRE3EUKT4066964.2;Parent=EMRE3EUKT4066964
EMRE3EUKS918391	SGI	exon	613293	613601	0.93	+	.	ID=exon_4066964.2;Parent=EMRE3EUKT4066964
EMRE3EUKS918391	SGI	gene	613685	614543	0.42	-	.	Name=Reticulon-like protein B5;ID=EMRE3EUKG4066965
EMRE3EUKS918391	SGI	mRNA	613685	614543	0.42	-	.	Name=Reticulon-like protein B5;ID=EMRE3EUKT4066965;Parent=EMRE3EUKG4066965
EMRE3EUKS918391	SGI	CDS	613685	613854	0.93	-	2	Name=EMRE3EUKT4066965.1;ID=EMRE3EUKT4066965.1;Parent=EMRE3EUKT4066965
EMRE3EUKS918391	SGI	exon	613685	613854	0.93	-	.	ID=exon_4066965.1;Parent=EMRE3EUKT4066965
EMRE3EUKS918391	SGI	CDS	613923	614095	0.5	-	1	Name=EMRE3EUKT4066965.2;ID=EMRE3EUKT4066965.2;Parent=EMRE3EUKT4066965
EMRE3EUKS918391	SGI	exon	613923	614095	0.5	-	.	ID=exon_4066965.2;Parent=EMRE3EUKT4066965
EMRE3EUKS918391	SGI	CDS	614173	614299	0.55	-	2	Name=EMRE3EUKT4066965.3;ID=EMRE3EUKT4066965.3;Parent=EMRE3EUKT4066965
EMRE3EUKS918391	SGI	exon	614173	614299	0.55	-	.	ID=exon_4066965.3;Parent=EMRE3EUKT4066965
EMRE3EUKS918391	SGI	CDS	614459	614543	0.54	-	0	Name=EMRE3EUKT4066965.4;ID=EMRE3EUKT4066965.4;Parent=EMRE3EUKT4066965
EMRE3EUKS918391	SGI	exon	614459	614543	0.54	-	.	ID=exon_4066965.4;Parent=EMRE3EUKT4066965
EMRE3EUKS918391	SGI	gene	615761	616902	0.46	+	.	Name=Glycerol-3-phosphate dehydrogenase [NAD( )] 2;ID=EMRE3EUKG4066966
EMRE3EUKS918391	SGI	mRNA	615761	616902	0.46	+	.	Name=Glycerol-3-phosphate dehydrogenase [NAD( )] 2;ID=EMRE3EUKT4066966;Parent=EMRE3EUKG4066966
EMRE3EUKS918391	SGI	CDS	615761	616084	0.46	+	0	Name=EMRE3EUKT4066966.1;ID=EMRE3EUKT4066966.1;Parent=EMRE3EUKT4066966
EMRE3EUKS918391	SGI	exon	615761	616084	0.46	+	.	ID=exon_4066966.1;Parent=EMRE3EUKT4066966
EMRE3EUKS918391	SGI	CDS	616156	616902	0.51	+	0	Name=EMRE3EUKT4066966.2;ID=EMRE3EUKT4066966.2;Parent=EMRE3EUKT4066966
EMRE3EUKS918391	SGI	exon	616156	616902	0.51	+	.	ID=exon_4066966.2;Parent=EMRE3EUKT4066966
EMRE3EUKS918391	SGI	gene	616937	618802	0.73	-	.	Name=Peptide chain release factor 1;ID=EMRE3EUKG4066967
EMRE3EUKS918391	SGI	mRNA	616937	618802	0.73	-	.	Name=Peptide chain release factor 1;ID=EMRE3EUKT4066967;Parent=EMRE3EUKG4066967
EMRE3EUKS918391	SGI	CDS	616937	617513	1.0	-	1	Name=EMRE3EUKT4066967.1;ID=EMRE3EUKT4066967.1;Parent=EMRE3EUKT4066967
EMRE3EUKS918391	SGI	exon	616937	617513	1.0	-	.	ID=exon_4066967.1;Parent=EMRE3EUKT4066967
EMRE3EUKS918391	SGI	CDS	617589	617857	0.78	-	0	Name=EMRE3EUKT4066967.2;ID=EMRE3EUKT4066967.2;Parent=EMRE3EUKT4066967
EMRE3EUKS918391	SGI	exon	617589	617857	0.78	-	.	ID=exon_4066967.2;Parent=EMRE3EUKT4066967
EMRE3EUKS918391	SGI	CDS	617976	618113	0.96	-	0	Name=EMRE3EUKT4066967.3;ID=EMRE3EUKT4066967.3;Parent=EMRE3EUKT4066967
EMRE3EUKS918391	SGI	exon	617976	618113	0.96	-	.	ID=exon_4066967.3;Parent=EMRE3EUKT4066967
EMRE3EUKS918391	SGI	CDS	618200	618263	0.93	-	1	Name=EMRE3EUKT4066967.4;ID=EMRE3EUKT4066967.4;Parent=EMRE3EUKT4066967
EMRE3EUKS918391	SGI	exon	618200	618263	0.93	-	.	ID=exon_4066967.4;Parent=EMRE3EUKT4066967
EMRE3EUKS918391	SGI	CDS	618498	618802	0.95	-	0	Name=EMRE3EUKT4066967.5;ID=EMRE3EUKT4066967.5;Parent=EMRE3EUKT4066967
EMRE3EUKS918391	SGI	exon	618498	618802	0.95	-	.	ID=exon_4066967.5;Parent=EMRE3EUKT4066967
EMRE3EUKS918391	SGI	gene	619276	620409	0.9	+	.	Name=Regulator of chromosome condensation RCC1/ beta-lactamase inhibitor protein-II| BLIP-II;ID=EMRE3EUKG4066968
EMRE3EUKS918391	SGI	mRNA	619276	620409	0.9	+	.	Name=Regulator of chromosome condensation RCC1/ beta-lactamase inhibitor protein-II| BLIP-II;ID=EMRE3EUKT4066968;Parent=EMRE3EUKG4066968
EMRE3EUKS918391	SGI	CDS	619276	620409	0.9	+	0	Name=EMRE3EUKT4066968.1;ID=EMRE3EUKT4066968.1;Parent=EMRE3EUKT4066968
EMRE3EUKS918391	SGI	exon	619276	620409	0.9	+	.	ID=exon_4066968.1;Parent=EMRE3EUKT4066968
EMRE3EUKS918391	SGI	gene	620704	621846	1.0	-	.	Name=ATP synthase (F1-ATPase), gamma subunit;ID=EMRE3EUKG4066969
EMRE3EUKS918391	SGI	mRNA	620704	621846	1.0	-	.	Name=ATP synthase (F1-ATPase), gamma subunit;ID=EMRE3EUKT4066969;Parent=EMRE3EUKG4066969
EMRE3EUKS918391	SGI	CDS	620704	621550	1.0	-	1	Name=EMRE3EUKT4066969.1;ID=EMRE3EUKT4066969.1;Parent=EMRE3EUKT4066969
EMRE3EUKS918391	SGI	exon	620704	621550	1.0	-	.	ID=exon_4066969.1;Parent=EMRE3EUKT4066969
EMRE3EUKS918391	SGI	CDS	621725	621846	1.0	-	0	Name=EMRE3EUKT4066969.2;ID=EMRE3EUKT4066969.2;Parent=EMRE3EUKT4066969
EMRE3EUKS918391	SGI	exon	621725	621846	1.0	-	.	ID=exon_4066969.2;Parent=EMRE3EUKT4066969
EMRE3EUKS918391	SGI	gene	622054	622884	0.9	-	.	Name=U3 small nucleolar RNA-associated protein 11;ID=EMRE3EUKG4066970
EMRE3EUKS918391	SGI	mRNA	622054	622884	0.9	-	.	Name=U3 small nucleolar RNA-associated protein 11;ID=EMRE3EUKT4066970;Parent=EMRE3EUKG4066970
EMRE3EUKS918391	SGI	CDS	622054	622305	0.9	-	0	Name=EMRE3EUKT4066970.1;ID=EMRE3EUKT4066970.1;Parent=EMRE3EUKT4066970
EMRE3EUKS918391	SGI	exon	622054	622305	0.9	-	.	ID=exon_4066970.1;Parent=EMRE3EUKT4066970
EMRE3EUKS918391	SGI	CDS	622413	622755	1.0	-	1	Name=EMRE3EUKT4066970.2;ID=EMRE3EUKT4066970.2;Parent=EMRE3EUKT4066970
EMRE3EUKS918391	SGI	exon	622413	622755	1.0	-	.	ID=exon_4066970.2;Parent=EMRE3EUKT4066970
EMRE3EUKS918391	SGI	CDS	622832	622884	1.0	-	0	Name=EMRE3EUKT4066970.3;ID=EMRE3EUKT4066970.3;Parent=EMRE3EUKT4066970
EMRE3EUKS918391	SGI	exon	622832	622884	1.0	-	.	ID=exon_4066970.3;Parent=EMRE3EUKT4066970
EMRE3EUKS918391	SGI	gene	623665	624507	0.41	-	.	Name=Conserved predicted protein;ID=EMRE3EUKG4066971
EMRE3EUKS918391	SGI	mRNA	623665	624507	0.41	-	.	Name=Predicted protein;ID=EMRE3EUKT4066971;Parent=EMRE3EUKG4066971
EMRE3EUKS918391	SGI	CDS	623665	624507	0.41	-	0	Name=EMRE3EUKT4066971.1;ID=EMRE3EUKT4066971.1;Parent=EMRE3EUKT4066971
EMRE3EUKS918391	SGI	exon	623665	624507	0.41	-	.	ID=exon_4066971.1;Parent=EMRE3EUKT4066971
EMRE3EUKS918391	SGI	gene	624723	626714	0.72	-	.	Name=Transposon protein, putative, CACTA, En/Spm sub-class;ID=EMRE3EUKG4066972
EMRE3EUKS918391	SGI	mRNA	624723	626714	0.72	-	.	Name=Transposon protein, putative, CACTA, En/Spm sub-class;ID=EMRE3EUKT4066972;Parent=EMRE3EUKG4066972
EMRE3EUKS918391	SGI	CDS	624723	626714	0.72	-	0	Name=EMRE3EUKT4066972.1;ID=EMRE3EUKT4066972.1;Parent=EMRE3EUKT4066972
EMRE3EUKS918391	SGI	exon	624723	626714	0.72	-	.	ID=exon_4066972.1;Parent=EMRE3EUKT4066972
EMRE3EUKS918391	SGI	gene	627409	628703	0.93	+	.	Name=Conserved predicted protein;ID=EMRE3EUKG4066973
EMRE3EUKS918391	SGI	mRNA	627409	628703	0.93	+	.	Name=Predicted protein;ID=EMRE3EUKT4066973;Parent=EMRE3EUKG4066973
EMRE3EUKS918391	SGI	CDS	627409	627747	0.93	+	0	Name=EMRE3EUKT4066973.1;ID=EMRE3EUKT4066973.1;Parent=EMRE3EUKT4066973
EMRE3EUKS918391	SGI	exon	627409	627747	0.93	+	.	ID=exon_4066973.1;Parent=EMRE3EUKT4066973
EMRE3EUKS918391	SGI	CDS	627813	628703	1.0	+	0	Name=EMRE3EUKT4066973.2;ID=EMRE3EUKT4066973.2;Parent=EMRE3EUKT4066973
EMRE3EUKS918391	SGI	exon	627813	628703	1.0	+	.	ID=exon_4066973.2;Parent=EMRE3EUKT4066973
EMRE3EUKS918391	SGI	gene	632961	633752	0.43	+	.	Name=Sulfotransferase family;ID=EMRE3EUKG4066974
EMRE3EUKS918391	SGI	mRNA	632961	633752	0.43	+	.	Name=Sulfotransferase family;ID=EMRE3EUKT4066974;Parent=EMRE3EUKG4066974
EMRE3EUKS918391	SGI	CDS	632961	633752	0.43	+	0	Name=EMRE3EUKT4066974.1;ID=EMRE3EUKT4066974.1;Parent=EMRE3EUKT4066974
EMRE3EUKS918391	SGI	exon	632961	633752	0.43	+	.	ID=exon_4066974.1;Parent=EMRE3EUKT4066974
EMRE3EUKS918391	SGI	gene	643821	648845	0.69	-	.	Name=AT hook motif-containing protein;ID=EMRE3EUKG4066975
EMRE3EUKS918391	SGI	mRNA	643821	648845	0.69	-	.	Name=AT hook motif-containing protein, putative;ID=EMRE3EUKT4066975;Parent=EMRE3EUKG4066975
EMRE3EUKS918391	SGI	CDS	643821	648845	0.69	-	0	Name=EMRE3EUKT4066975.1;ID=EMRE3EUKT4066975.1;Parent=EMRE3EUKT4066975
EMRE3EUKS918391	SGI	exon	643821	648845	0.69	-	.	ID=exon_4066975.1;Parent=EMRE3EUKT4066975
EMRE3EUKS918391	SGI	gene	652728	655837	0.92	+	.	Name=Conserved predicted protein;ID=EMRE3EUKG4066976
EMRE3EUKS918391	SGI	mRNA	652728	655837	0.92	+	.	Name=Conserved predicted protein;ID=EMRE3EUKT4066976;Parent=EMRE3EUKG4066976
EMRE3EUKS918391	SGI	CDS	652728	653041	0.95	+	0	Name=EMRE3EUKT4066976.1;ID=EMRE3EUKT4066976.1;Parent=EMRE3EUKT4066976
EMRE3EUKS918391	SGI	exon	652728	653041	0.95	+	.	ID=exon_4066976.1;Parent=EMRE3EUKT4066976
EMRE3EUKS918391	SGI	CDS	653110	653191	1.0	+	1	Name=EMRE3EUKT4066976.2;ID=EMRE3EUKT4066976.2;Parent=EMRE3EUKT4066976
EMRE3EUKS918391	SGI	exon	653110	653191	1.0	+	.	ID=exon_4066976.2;Parent=EMRE3EUKT4066976
EMRE3EUKS918391	SGI	CDS	653264	653954	1.0	+	0	Name=EMRE3EUKT4066976.3;ID=EMRE3EUKT4066976.3;Parent=EMRE3EUKT4066976
EMRE3EUKS918391	SGI	exon	653264	653954	1.0	+	.	ID=exon_4066976.3;Parent=EMRE3EUKT4066976
EMRE3EUKS918391	SGI	CDS	654036	654556	1.0	+	2	Name=EMRE3EUKT4066976.4;ID=EMRE3EUKT4066976.4;Parent=EMRE3EUKT4066976
EMRE3EUKS918391	SGI	exon	654036	654556	1.0	+	.	ID=exon_4066976.4;Parent=EMRE3EUKT4066976
EMRE3EUKS918391	SGI	CDS	654627	655046	0.96	+	0	Name=EMRE3EUKT4066976.5;ID=EMRE3EUKT4066976.5;Parent=EMRE3EUKT4066976
EMRE3EUKS918391	SGI	exon	654627	655046	0.96	+	.	ID=exon_4066976.5;Parent=EMRE3EUKT4066976
EMRE3EUKS918391	SGI	CDS	655127	655837	0.96	+	0	Name=EMRE3EUKT4066976.6;ID=EMRE3EUKT4066976.6;Parent=EMRE3EUKT4066976
EMRE3EUKS918391	SGI	exon	655127	655837	0.96	+	.	ID=exon_4066976.6;Parent=EMRE3EUKT4066976
EMRE3EUKS918391	SGI	gene	658429	659998	0.45	-	.	Name=Conserved predicted protein;ID=EMRE3EUKG4066977
EMRE3EUKS918391	SGI	mRNA	658429	659998	0.45	-	.	Name=Predicted protein;ID=EMRE3EUKT4066977;Parent=EMRE3EUKG4066977
EMRE3EUKS918391	SGI	CDS	658429	658692	0.68	-	0	Name=EMRE3EUKT4066977.1;ID=EMRE3EUKT4066977.1;Parent=EMRE3EUKT4066977
EMRE3EUKS918391	SGI	exon	658429	658692	0.68	-	.	ID=exon_4066977.1;Parent=EMRE3EUKT4066977
EMRE3EUKS918391	SGI	CDS	658771	659357	0.68	-	2	Name=EMRE3EUKT4066977.2;ID=EMRE3EUKT4066977.2;Parent=EMRE3EUKT4066977
EMRE3EUKS918391	SGI	exon	658771	659357	0.68	-	.	ID=exon_4066977.2;Parent=EMRE3EUKT4066977
EMRE3EUKS918391	SGI	CDS	659428	659631	0.64	-	2	Name=EMRE3EUKT4066977.3;ID=EMRE3EUKT4066977.3;Parent=EMRE3EUKT4066977
EMRE3EUKS918391	SGI	exon	659428	659631	0.64	-	.	ID=exon_4066977.3;Parent=EMRE3EUKT4066977
EMRE3EUKS918391	SGI	CDS	659710	659998	1.0	-	0	Name=EMRE3EUKT4066977.4;ID=EMRE3EUKT4066977.4;Parent=EMRE3EUKT4066977
EMRE3EUKS918391	SGI	exon	659710	659998	1.0	-	.	ID=exon_4066977.4;Parent=EMRE3EUKT4066977
EMRE3EUKS918391	SGI	gene	668272	669360	1.0	-	.	Name=Conserved predicted protein;ID=EMRE3EUKG4066978
EMRE3EUKS918391	SGI	mRNA	668272	669360	1.0	-	.	Name=Predicted protein;ID=EMRE3EUKT4066978;Parent=EMRE3EUKG4066978
EMRE3EUKS918391	SGI	CDS	668272	669360	1.0	-	0	Name=EMRE3EUKT4066978.1;ID=EMRE3EUKT4066978.1;Parent=EMRE3EUKT4066978
EMRE3EUKS918391	SGI	exon	668272	669360	1.0	-	.	ID=exon_4066978.1;Parent=EMRE3EUKT4066978
EMRE3EUKS918391	SGI	gene	669702	671244	0.57	+	.	Name=Transposase family Tnp2 protein;ID=EMRE3EUKG4066979
EMRE3EUKS918391	SGI	mRNA	669702	671244	0.57	+	.	Name=Transposase family Tnp2 protein;ID=EMRE3EUKT4066979;Parent=EMRE3EUKG4066979
EMRE3EUKS918391	SGI	CDS	669702	669860	0.57	+	0	Name=EMRE3EUKT4066979.1;ID=EMRE3EUKT4066979.1;Parent=EMRE3EUKT4066979
EMRE3EUKS918391	SGI	exon	669702	669860	0.57	+	.	ID=exon_4066979.1;Parent=EMRE3EUKT4066979
EMRE3EUKS918391	SGI	CDS	670153	671244	0.97	+	0	Name=EMRE3EUKT4066979.2;ID=EMRE3EUKT4066979.2;Parent=EMRE3EUKT4066979
EMRE3EUKS918391	SGI	exon	670153	671244	0.97	+	.	ID=exon_4066979.2;Parent=EMRE3EUKT4066979
EMRE3EUKS918391	SGI	gene	671961	673553	0.54	-	.	Name=Cellulase (Glycosyl hydrolase family 5);ID=EMRE3EUKG4066980
EMRE3EUKS918391	SGI	mRNA	671961	673553	0.54	-	.	Name=Cellulase (Glycosyl hydrolase family 5);ID=EMRE3EUKT4066980;Parent=EMRE3EUKG4066980
EMRE3EUKS918391	SGI	CDS	671961	673553	0.54	-	0	Name=EMRE3EUKT4066980.1;ID=EMRE3EUKT4066980.1;Parent=EMRE3EUKT4066980
EMRE3EUKS918391	SGI	exon	671961	673553	0.54	-	.	ID=exon_4066980.1;Parent=EMRE3EUKT4066980
EMRE3EUKS918391	SGI	gene	674296	675888	0.64	-	.	Name=Cellulase (Glycosyl hydrolase family 5);ID=EMRE3EUKG4066981
EMRE3EUKS918391	SGI	mRNA	674296	675888	0.64	-	.	Name=Cellulase (Glycosyl hydrolase family 5);ID=EMRE3EUKT4066981;Parent=EMRE3EUKG4066981
EMRE3EUKS918391	SGI	CDS	674296	675888	0.64	-	0	Name=EMRE3EUKT4066981.1;ID=EMRE3EUKT4066981.1;Parent=EMRE3EUKT4066981
EMRE3EUKS918391	SGI	exon	674296	675888	0.64	-	.	ID=exon_4066981.1;Parent=EMRE3EUKT4066981
EMRE3EUKS918391	SGI	gene	682280	684456	0.31	-	.	Name=Glycosyl transferase family 2;ID=EMRE3EUKG4066982
EMRE3EUKS918391	SGI	mRNA	682280	684456	0.31	-	.	Name=Glycosyl transferase family 2;ID=EMRE3EUKT4066982;Parent=EMRE3EUKG4066982
EMRE3EUKS918391	SGI	CDS	682280	682893	0.33	-	2	Name=EMRE3EUKT4066982.1;ID=EMRE3EUKT4066982.1;Parent=EMRE3EUKT4066982
EMRE3EUKS918391	SGI	exon	682280	682893	0.33	-	.	ID=exon_4066982.1;Parent=EMRE3EUKT4066982
EMRE3EUKS918391	SGI	CDS	682982	683248	0.79	-	2	Name=EMRE3EUKT4066982.2;ID=EMRE3EUKT4066982.2;Parent=EMRE3EUKT4066982
EMRE3EUKS918391	SGI	exon	682982	683248	0.79	-	.	ID=exon_4066982.2;Parent=EMRE3EUKT4066982
EMRE3EUKS918391	SGI	CDS	683310	683634	0.81	-	0	Name=EMRE3EUKT4066982.3;ID=EMRE3EUKT4066982.3;Parent=EMRE3EUKT4066982
EMRE3EUKS918391	SGI	exon	683310	683634	0.81	-	.	ID=exon_4066982.3;Parent=EMRE3EUKT4066982
EMRE3EUKS918391	SGI	CDS	683707	683959	0.97	-	1	Name=EMRE3EUKT4066982.4;ID=EMRE3EUKT4066982.4;Parent=EMRE3EUKT4066982
EMRE3EUKS918391	SGI	exon	683707	683959	0.97	-	.	ID=exon_4066982.4;Parent=EMRE3EUKT4066982
EMRE3EUKS918391	SGI	CDS	684053	684125	0.99	-	2	Name=EMRE3EUKT4066982.5;ID=EMRE3EUKT4066982.5;Parent=EMRE3EUKT4066982
EMRE3EUKS918391	SGI	exon	684053	684125	0.99	-	.	ID=exon_4066982.5;Parent=EMRE3EUKT4066982
EMRE3EUKS918391	SGI	CDS	684195	684456	1.0	-	0	Name=EMRE3EUKT4066982.6;ID=EMRE3EUKT4066982.6;Parent=EMRE3EUKT4066982
EMRE3EUKS918391	SGI	exon	684195	684456	1.0	-	.	ID=exon_4066982.6;Parent=EMRE3EUKT4066982
EMRE3EUKS918391	SGI	gene	689639	691348	0.69	-	.	Name=Conserved predicted protein;ID=EMRE3EUKG4066983
EMRE3EUKS918391	SGI	mRNA	689639	691348	0.69	-	.	Name=Conserved predicted protein;ID=EMRE3EUKT4066983;Parent=EMRE3EUKG4066983
EMRE3EUKS918391	SGI	CDS	689639	690303	1.0	-	2	Name=EMRE3EUKT4066983.1;ID=EMRE3EUKT4066983.1;Parent=EMRE3EUKT4066983
EMRE3EUKS918391	SGI	exon	689639	690303	1.0	-	.	ID=exon_4066983.1;Parent=EMRE3EUKT4066983
EMRE3EUKS918391	SGI	CDS	690388	690683	1.0	-	1	Name=EMRE3EUKT4066983.2;ID=EMRE3EUKT4066983.2;Parent=EMRE3EUKT4066983
EMRE3EUKS918391	SGI	exon	690388	690683	1.0	-	.	ID=exon_4066983.2;Parent=EMRE3EUKT4066983
EMRE3EUKS918391	SGI	CDS	690793	690946	0.91	-	2	Name=EMRE3EUKT4066983.3;ID=EMRE3EUKT4066983.3;Parent=EMRE3EUKT4066983
EMRE3EUKS918391	SGI	exon	690793	690946	0.91	-	.	ID=exon_4066983.3;Parent=EMRE3EUKT4066983
EMRE3EUKS918391	SGI	CDS	691186	691348	0.7	-	0	Name=EMRE3EUKT4066983.4;ID=EMRE3EUKT4066983.4;Parent=EMRE3EUKT4066983
EMRE3EUKS918391	SGI	exon	691186	691348	0.7	-	.	ID=exon_4066983.4;Parent=EMRE3EUKT4066983
EMRE3EUKS918391	SGI	gene	693973	695204	0.29	-	.	Name=Conserved predicted protein;ID=EMRE3EUKG4066984
EMRE3EUKS918391	SGI	mRNA	693973	695204	0.29	-	.	Name=Predicted protein;ID=EMRE3EUKT4066984;Parent=EMRE3EUKG4066984
EMRE3EUKS918391	SGI	CDS	693973	694589	0.75	-	2	Name=EMRE3EUKT4066984.1;ID=EMRE3EUKT4066984.1;Parent=EMRE3EUKT4066984
EMRE3EUKS918391	SGI	exon	693973	694589	0.75	-	.	ID=exon_4066984.1;Parent=EMRE3EUKT4066984
EMRE3EUKS918391	SGI	CDS	694743	694820	1.0	-	2	Name=EMRE3EUKT4066984.2;ID=EMRE3EUKT4066984.2;Parent=EMRE3EUKT4066984
EMRE3EUKS918391	SGI	exon	694743	694820	1.0	-	.	ID=exon_4066984.2;Parent=EMRE3EUKT4066984
EMRE3EUKS918391	SGI	CDS	695132	695204	0.39	-	0	Name=EMRE3EUKT4066984.3;ID=EMRE3EUKT4066984.3;Parent=EMRE3EUKT4066984
EMRE3EUKS918391	SGI	exon	695132	695204	0.39	-	.	ID=exon_4066984.3;Parent=EMRE3EUKT4066984
EMRE3EUKS918391	SGI	gene	696395	697150	0.98	-	.	Name=Conserved predicted protein;ID=EMRE3EUKG4066985
EMRE3EUKS918391	SGI	mRNA	696395	697150	0.98	-	.	Name=Predicted protein;ID=EMRE3EUKT4066985;Parent=EMRE3EUKG4066985
EMRE3EUKS918391	SGI	CDS	696395	697150	0.98	-	0	Name=EMRE3EUKT4066985.1;ID=EMRE3EUKT4066985.1;Parent=EMRE3EUKT4066985
EMRE3EUKS918391	SGI	exon	696395	697150	0.98	-	.	ID=exon_4066985.1;Parent=EMRE3EUKT4066985
EMRE3EUKS918391	SGI	gene	699747	702241	0.85	-	.	Name=Bet v1-like;ID=EMRE3EUKG4066986
EMRE3EUKS918391	SGI	mRNA	699747	702241	0.85	-	.	Name=Bet v1-like;ID=EMRE3EUKT4066986;Parent=EMRE3EUKG4066986
EMRE3EUKS918391	SGI	CDS	699747	700423	1.0	-	2	Name=EMRE3EUKT4066986.1;ID=EMRE3EUKT4066986.1;Parent=EMRE3EUKT4066986
EMRE3EUKS918391	SGI	exon	699747	700423	1.0	-	.	ID=exon_4066986.1;Parent=EMRE3EUKT4066986
EMRE3EUKS918391	SGI	CDS	700510	700814	0.92	-	1	Name=EMRE3EUKT4066986.2;ID=EMRE3EUKT4066986.2;Parent=EMRE3EUKT4066986
EMRE3EUKS918391	SGI	exon	700510	700814	0.92	-	.	ID=exon_4066986.2;Parent=EMRE3EUKT4066986
EMRE3EUKS918391	SGI	CDS	700935	702241	0.85	-	0	Name=EMRE3EUKT4066986.3;ID=EMRE3EUKT4066986.3;Parent=EMRE3EUKT4066986
EMRE3EUKS918391	SGI	exon	700935	702241	0.85	-	.	ID=exon_4066986.3;Parent=EMRE3EUKT4066986
EMRE3EUKS918391	SGI	gene	703419	704303	1.0	+	.	Name=Light-harvesting complex I chlorophyll a/b binding protein 5;ID=EMRE3EUKG4066987
EMRE3EUKS918391	SGI	mRNA	703419	704303	1.0	+	.	Name=Light-harvesting complex I chlorophyll a/b binding protein 5;ID=EMRE3EUKT4066987;Parent=EMRE3EUKG4066987
EMRE3EUKS918391	SGI	CDS	703419	703478	1.0	+	0	Name=EMRE3EUKT4066987.1;ID=EMRE3EUKT4066987.1;Parent=EMRE3EUKT4066987
EMRE3EUKS918391	SGI	exon	703419	703478	1.0	+	.	ID=exon_4066987.1;Parent=EMRE3EUKT4066987
EMRE3EUKS918391	SGI	CDS	703617	704303	1.0	+	0	Name=EMRE3EUKT4066987.2;ID=EMRE3EUKT4066987.2;Parent=EMRE3EUKT4066987
EMRE3EUKS918391	SGI	exon	703617	704303	1.0	+	.	ID=exon_4066987.2;Parent=EMRE3EUKT4066987
EMRE3EUKS918391	SGI	gene	704369	704721	0.76	-	.	Name=Conserved predicted protein;ID=EMRE3EUKG4066988
EMRE3EUKS918391	SGI	mRNA	704369	704721	0.76	-	.	Name=Predicted protein;ID=EMRE3EUKT4066988;Parent=EMRE3EUKG4066988
EMRE3EUKS918391	SGI	CDS	704369	704484	0.79	-	2	Name=EMRE3EUKT4066988.1;ID=EMRE3EUKT4066988.1;Parent=EMRE3EUKT4066988
EMRE3EUKS918391	SGI	exon	704369	704484	0.79	-	.	ID=exon_4066988.1;Parent=EMRE3EUKT4066988
EMRE3EUKS918391	SGI	CDS	704553	704721	0.76	-	0	Name=EMRE3EUKT4066988.2;ID=EMRE3EUKT4066988.2;Parent=EMRE3EUKT4066988
EMRE3EUKS918391	SGI	exon	704553	704721	0.76	-	.	ID=exon_4066988.2;Parent=EMRE3EUKT4066988
EMRE3EUKS918391	SGI	gene	704776	707481	1.0	-	.	Name=Pantothenate kinase 2;ID=EMRE3EUKG4066989
EMRE3EUKS918391	SGI	mRNA	704776	707481	1.0	-	.	Name=Pantothenate kinase 2;ID=EMRE3EUKT4066989;Parent=EMRE3EUKG4066989
EMRE3EUKS918391	SGI	CDS	704776	707481	1.0	-	0	Name=EMRE3EUKT4066989.1;ID=EMRE3EUKT4066989.1;Parent=EMRE3EUKT4066989
EMRE3EUKS918391	SGI	exon	704776	707481	1.0	-	.	ID=exon_4066989.1;Parent=EMRE3EUKT4066989
EMRE3EUKS918391	SGI	gene	708019	708807	0.47	+	.	Name=Peroxisomal membrane protein 13;ID=EMRE3EUKG4066990
EMRE3EUKS918391	SGI	mRNA	708019	708807	0.47	+	.	Name=Peroxisomal membrane protein 13;ID=EMRE3EUKT4066990;Parent=EMRE3EUKG4066990
EMRE3EUKS918391	SGI	CDS	708019	708337	0.5	+	0	Name=EMRE3EUKT4066990.1;ID=EMRE3EUKT4066990.1;Parent=EMRE3EUKT4066990
EMRE3EUKS918391	SGI	exon	708019	708337	0.5	+	.	ID=exon_4066990.1;Parent=EMRE3EUKT4066990
EMRE3EUKS918391	SGI	CDS	708497	708807	0.71	+	2	Name=EMRE3EUKT4066990.2;ID=EMRE3EUKT4066990.2;Parent=EMRE3EUKT4066990
EMRE3EUKS918391	SGI	exon	708497	708807	0.71	+	.	ID=exon_4066990.2;Parent=EMRE3EUKT4066990
EMRE3EUKS918391	SGI	gene	708926	710289	0.95	+	.	Name=FAD/NAD(P)-binding domain;ID=EMRE3EUKG4066991
EMRE3EUKS918391	SGI	mRNA	708926	710289	0.95	+	.	Name=FAD/NAD(P)-binding domain;ID=EMRE3EUKT4066991;Parent=EMRE3EUKG4066991
EMRE3EUKS918391	SGI	CDS	708926	709294	0.95	+	0	Name=EMRE3EUKT4066991.1;ID=EMRE3EUKT4066991.1;Parent=EMRE3EUKT4066991
EMRE3EUKS918391	SGI	exon	708926	709294	0.95	+	.	ID=exon_4066991.1;Parent=EMRE3EUKT4066991
EMRE3EUKS918391	SGI	CDS	709369	710289	1.0	+	0	Name=EMRE3EUKT4066991.2;ID=EMRE3EUKT4066991.2;Parent=EMRE3EUKT4066991
EMRE3EUKS918391	SGI	exon	709369	710289	1.0	+	.	ID=exon_4066991.2;Parent=EMRE3EUKT4066991
EMRE3EUKS918391	SGI	gene	710382	712909	1.0	-	.	Name=Conserved predicted protein;ID=EMRE3EUKG4066992
EMRE3EUKS918391	SGI	mRNA	710382	712909	1.0	-	.	Name=Predicted protein;ID=EMRE3EUKT4066992;Parent=EMRE3EUKG4066992
EMRE3EUKS918391	SGI	CDS	710382	711388	1.0	-	2	Name=EMRE3EUKT4066992.1;ID=EMRE3EUKT4066992.1;Parent=EMRE3EUKT4066992
EMRE3EUKS918391	SGI	exon	710382	711388	1.0	-	.	ID=exon_4066992.1;Parent=EMRE3EUKT4066992
EMRE3EUKS918391	SGI	CDS	711466	712909	1.0	-	0	Name=EMRE3EUKT4066992.2;ID=EMRE3EUKT4066992.2;Parent=EMRE3EUKT4066992
EMRE3EUKS918391	SGI	exon	711466	712909	1.0	-	.	ID=exon_4066992.2;Parent=EMRE3EUKT4066992
EMRE3EUKS918391	SGI	gene	713153	718520	1.0	-	.	Name=Zinc-finger domain of monoamine-oxidase A repressor R1;ID=EMRE3EUKG4066993
EMRE3EUKS918391	SGI	mRNA	713153	718520	1.0	-	.	Name=Zinc-finger domain of monoamine-oxidase A repressor R1;ID=EMRE3EUKT4066993;Parent=EMRE3EUKG4066993
EMRE3EUKS918391	SGI	CDS	713153	715891	1.0	-	0	Name=EMRE3EUKT4066993.1;ID=EMRE3EUKT4066993.1;Parent=EMRE3EUKT4066993
EMRE3EUKS918391	SGI	exon	713153	715891	1.0	-	.	ID=exon_4066993.1;Parent=EMRE3EUKT4066993
EMRE3EUKS918391	SGI	CDS	715962	716672	1.0	-	0	Name=EMRE3EUKT4066993.2;ID=EMRE3EUKT4066993.2;Parent=EMRE3EUKT4066993
EMRE3EUKS918391	SGI	exon	715962	716672	1.0	-	.	ID=exon_4066993.2;Parent=EMRE3EUKT4066993
EMRE3EUKS918391	SGI	CDS	716757	718520	1.0	-	0	Name=EMRE3EUKT4066993.3;ID=EMRE3EUKT4066993.3;Parent=EMRE3EUKT4066993
EMRE3EUKS918391	SGI	exon	716757	718520	1.0	-	.	ID=exon_4066993.3;Parent=EMRE3EUKT4066993
EMRE3EUKS918391	SGI	gene	720525	721747	.	-	.	Name=Reverse transcriptase (RNA-dependent DNA polymerase);ID=EMRE3EUKG4067231
EMRE3EUKS918391	SGI	mRNA	720525	721747	.	-	.	Name=Reverse transcriptase (RNA-dependent DNA polymerase);ID=EMRE3EUKT4067231;Parent=EMRE3EUKG4067231
EMRE3EUKS918391	SGI	CDS	720525	720701	.	-	0	Name=EMRE3EUKT4067231.1;ID=EMRE3EUKT4067231.1;Parent=EMRE3EUKT4067231
EMRE3EUKS918391	SGI	exon	720525	720701	.	-	.	ID=exon_4067231.1;Parent=EMRE3EUKT4067231
EMRE3EUKS918391	SGI	CDS	720704	721747	.	-	0	Name=EMRE3EUKT4067231.2;ID=EMRE3EUKT4067231.2;Parent=EMRE3EUKT4067231
EMRE3EUKS918391	SGI	exon	720704	721747	.	-	.	ID=exon_4067231.2;Parent=EMRE3EUKT4067231
EMRE3EUKS918391	SGI	gene	723363	724355	1.0	+	.	Name=2-Cys peroxiredoxin BAS1;ID=EMRE3EUKG4066994
EMRE3EUKS918391	SGI	mRNA	723363	724355	1.0	+	.	Name=2-Cys peroxiredoxin BAS1;ID=EMRE3EUKT4066994;Parent=EMRE3EUKG4066994
EMRE3EUKS918391	SGI	CDS	723363	724355	1.0	+	0	Name=EMRE3EUKT4066994.1;ID=EMRE3EUKT4066994.1;Parent=EMRE3EUKT4066994
EMRE3EUKS918391	SGI	exon	723363	724355	1.0	+	.	ID=exon_4066994.1;Parent=EMRE3EUKT4066994
EMRE3EUKS918391	SGI	gene	724366	725503	0.91	-	.	Name=LAG1 longevity assurance-like protein 2;ID=EMRE3EUKG4066995
EMRE3EUKS918391	SGI	mRNA	724366	725503	0.91	-	.	Name=LAG1 longevity assurance-like protein 2;ID=EMRE3EUKT4066995;Parent=EMRE3EUKG4066995
EMRE3EUKS918391	SGI	CDS	724366	724765	1.0	-	1	Name=EMRE3EUKT4066995.1;ID=EMRE3EUKT4066995.1;Parent=EMRE3EUKT4066995
EMRE3EUKS918391	SGI	exon	724366	724765	1.0	-	.	ID=exon_4066995.1;Parent=EMRE3EUKT4066995
EMRE3EUKS918391	SGI	CDS	724842	725221	1.0	-	0	Name=EMRE3EUKT4066995.2;ID=EMRE3EUKT4066995.2;Parent=EMRE3EUKT4066995
EMRE3EUKS918391	SGI	exon	724842	725221	1.0	-	.	ID=exon_4066995.2;Parent=EMRE3EUKT4066995
EMRE3EUKS918391	SGI	CDS	725288	725503	0.91	-	0	Name=EMRE3EUKT4066995.3;ID=EMRE3EUKT4066995.3;Parent=EMRE3EUKT4066995
EMRE3EUKS918391	SGI	exon	725288	725503	0.91	-	.	ID=exon_4066995.3;Parent=EMRE3EUKT4066995
EMRE3EUKS918391	SGI	gene	725833	726826	0.44	-	.	Name=Thioredoxin-like fold;ID=EMRE3EUKG4066996
EMRE3EUKS918391	SGI	mRNA	725833	726826	0.44	-	.	Name=Thioredoxin-like fold;ID=EMRE3EUKT4066996;Parent=EMRE3EUKG4066996
EMRE3EUKS918391	SGI	CDS	725833	726414	1.0	-	0	Name=EMRE3EUKT4066996.1;ID=EMRE3EUKT4066996.1;Parent=EMRE3EUKT4066996
EMRE3EUKS918391	SGI	exon	725833	726414	1.0	-	.	ID=exon_4066996.1;Parent=EMRE3EUKT4066996
EMRE3EUKS918391	SGI	CDS	726698	726826	0.44	-	0	Name=EMRE3EUKT4066996.2;ID=EMRE3EUKT4066996.2;Parent=EMRE3EUKT4066996
EMRE3EUKS918391	SGI	exon	726698	726826	0.44	-	.	ID=exon_4066996.2;Parent=EMRE3EUKT4066996
EMRE3EUKS918391	SGI	gene	727175	734255	0.74	+	.	Name=Piezo-type mechanosensitive ion channel component 2;ID=EMRE3EUKG4066997
EMRE3EUKS918391	SGI	mRNA	727175	734255	0.74	+	.	Name=Piezo-type mechanosensitive ion channel component 2;ID=EMRE3EUKT4066997;Parent=EMRE3EUKG4066997
EMRE3EUKS918391	SGI	CDS	727175	728821	0.99	+	0	Name=EMRE3EUKT4066997.1;ID=EMRE3EUKT4066997.1;Parent=EMRE3EUKT4066997
EMRE3EUKS918391	SGI	exon	727175	728821	0.99	+	.	ID=exon_4066997.1;Parent=EMRE3EUKT4066997
EMRE3EUKS918391	SGI	CDS	728890	732530	0.76	+	0	Name=EMRE3EUKT4066997.2;ID=EMRE3EUKT4066997.2;Parent=EMRE3EUKT4066997
EMRE3EUKS918391	SGI	exon	728890	732530	0.76	+	.	ID=exon_4066997.2;Parent=EMRE3EUKT4066997
EMRE3EUKS918391	SGI	CDS	732596	734255	0.95	+	1	Name=EMRE3EUKT4066997.3;ID=EMRE3EUKT4066997.3;Parent=EMRE3EUKT4066997
EMRE3EUKS918391	SGI	exon	732596	734255	0.95	+	.	ID=exon_4066997.3;Parent=EMRE3EUKT4066997
EMRE3EUKS918391	SGI	gene	734277	736034	0.91	-	.	Name=MFS general substrate transporter like domains;ID=EMRE3EUKG4066998
EMRE3EUKS918391	SGI	mRNA	734277	736034	0.91	-	.	Name=MFS general substrate transporter like domains;ID=EMRE3EUKT4066998;Parent=EMRE3EUKG4066998
EMRE3EUKS918391	SGI	CDS	734277	735407	1.0	-	0	Name=EMRE3EUKT4066998.1;ID=EMRE3EUKT4066998.1;Parent=EMRE3EUKT4066998
EMRE3EUKS918391	SGI	exon	734277	735407	1.0	-	.	ID=exon_4066998.1;Parent=EMRE3EUKT4066998
EMRE3EUKS918391	SGI	CDS	735603	736034	0.91	-	0	Name=EMRE3EUKT4066998.2;ID=EMRE3EUKT4066998.2;Parent=EMRE3EUKT4066998
EMRE3EUKS918391	SGI	exon	735603	736034	0.91	-	.	ID=exon_4066998.2;Parent=EMRE3EUKT4066998
EMRE3EUKS918391	SGI	gene	736378	737931	0.95	+	.	Name=Rubisco LS methyltransferase, substrate-binding domain;ID=EMRE3EUKG4066999
EMRE3EUKS918391	SGI	mRNA	736378	737931	0.95	+	.	Name=Rubisco LS methyltransferase, substrate-binding domain;ID=EMRE3EUKT4066999;Parent=EMRE3EUKG4066999
EMRE3EUKS918391	SGI	CDS	736378	737931	0.95	+	0	Name=EMRE3EUKT4066999.1;ID=EMRE3EUKT4066999.1;Parent=EMRE3EUKT4066999
EMRE3EUKS918391	SGI	exon	736378	737931	0.95	+	.	ID=exon_4066999.1;Parent=EMRE3EUKT4066999
EMRE3EUKS918391	SGI	gene	738086	740523	1.0	+	.	Name=U3 small nucleolar ribonucleoprotein MPP10;ID=EMRE3EUKG4067000
EMRE3EUKS918391	SGI	mRNA	738086	740523	1.0	+	.	Name=U3 small nucleolar ribonucleoprotein MPP10;ID=EMRE3EUKT4067000;Parent=EMRE3EUKG4067000
EMRE3EUKS918391	SGI	CDS	738086	738136	1.0	+	0	Name=EMRE3EUKT4067000.1;ID=EMRE3EUKT4067000.1;Parent=EMRE3EUKT4067000
EMRE3EUKS918391	SGI	exon	738086	738136	1.0	+	.	ID=exon_4067000.1;Parent=EMRE3EUKT4067000
EMRE3EUKS918391	SGI	CDS	738222	738296	1.0	+	0	Name=EMRE3EUKT4067000.2;ID=EMRE3EUKT4067000.2;Parent=EMRE3EUKT4067000
EMRE3EUKS918391	SGI	exon	738222	738296	1.0	+	.	ID=exon_4067000.2;Parent=EMRE3EUKT4067000
EMRE3EUKS918391	SGI	CDS	738369	738831	1.0	+	0	Name=EMRE3EUKT4067000.3;ID=EMRE3EUKT4067000.3;Parent=EMRE3EUKT4067000
EMRE3EUKS918391	SGI	exon	738369	738831	1.0	+	.	ID=exon_4067000.3;Parent=EMRE3EUKT4067000
EMRE3EUKS918391	SGI	CDS	738902	740523	1.0	+	2	Name=EMRE3EUKT4067000.4;ID=EMRE3EUKT4067000.4;Parent=EMRE3EUKT4067000
EMRE3EUKS918391	SGI	exon	738902	740523	1.0	+	.	ID=exon_4067000.4;Parent=EMRE3EUKT4067000
EMRE3EUKS918391	SGI	gene	740559	740951	1.0	-	.	Name=Ribosomal protein S15a component of cytosolic 80S ribosome and 40S small subunit;ID=EMRE3EUKG4067001
EMRE3EUKS918391	SGI	mRNA	740559	740951	1.0	-	.	Name=Ribosomal protein S15a component of cytosolic 80S ribosome and 40S small subunit;ID=EMRE3EUKT4067001;Parent=EMRE3EUKG4067001
EMRE3EUKS918391	SGI	CDS	740559	740951	1.0	-	0	Name=EMRE3EUKT4067001.1;ID=EMRE3EUKT4067001.1;Parent=EMRE3EUKT4067001
EMRE3EUKS918391	SGI	exon	740559	740951	1.0	-	.	ID=exon_4067001.1;Parent=EMRE3EUKT4067001
EMRE3EUKS918391	SGI	gene	741695	742906	1.0	+	.	Name=Conserved predicted protein;ID=EMRE3EUKG4067002
EMRE3EUKS918391	SGI	mRNA	741695	742906	1.0	+	.	Name=Predicted protein;ID=EMRE3EUKT4067002;Parent=EMRE3EUKG4067002
EMRE3EUKS918391	SGI	CDS	741695	742906	1.0	+	0	Name=EMRE3EUKT4067002.1;ID=EMRE3EUKT4067002.1;Parent=EMRE3EUKT4067002
EMRE3EUKS918391	SGI	exon	741695	742906	1.0	+	.	ID=exon_4067002.1;Parent=EMRE3EUKT4067002
EMRE3EUKS918391	SGI	gene	742986	744219	1.0	+	.	Name=1,4-dihydroxy-2-naphthoate phytyltransferase;ID=EMRE3EUKG4067003
EMRE3EUKS918391	SGI	mRNA	742986	744219	1.0	+	.	Name=1,4-dihydroxy-2-naphthoate phytyltransferase;ID=EMRE3EUKT4067003;Parent=EMRE3EUKG4067003
EMRE3EUKS918391	SGI	CDS	742986	743534	1.0	+	0	Name=EMRE3EUKT4067003.1;ID=EMRE3EUKT4067003.1;Parent=EMRE3EUKT4067003
EMRE3EUKS918391	SGI	exon	742986	743534	1.0	+	.	ID=exon_4067003.1;Parent=EMRE3EUKT4067003
EMRE3EUKS918391	SGI	CDS	743608	744219	1.0	+	0	Name=EMRE3EUKT4067003.2;ID=EMRE3EUKT4067003.2;Parent=EMRE3EUKT4067003
EMRE3EUKS918391	SGI	exon	743608	744219	1.0	+	.	ID=exon_4067003.2;Parent=EMRE3EUKT4067003
EMRE3EUKS918391	SGI	gene	744255	744930	1.0	-	.	Name=ATP synthase D chain, mitochondrial (ATP5H);ID=EMRE3EUKG4067004
EMRE3EUKS918391	SGI	mRNA	744255	744930	1.0	-	.	Name=ATP synthase D chain, mitochondrial (ATP5H);ID=EMRE3EUKT4067004;Parent=EMRE3EUKG4067004
EMRE3EUKS918391	SGI	CDS	744255	744767	1.0	-	0	Name=EMRE3EUKT4067004.1;ID=EMRE3EUKT4067004.1;Parent=EMRE3EUKT4067004
EMRE3EUKS918391	SGI	exon	744255	744767	1.0	-	.	ID=exon_4067004.1;Parent=EMRE3EUKT4067004
EMRE3EUKS918391	SGI	CDS	744901	744930	1.0	-	0	Name=EMRE3EUKT4067004.2;ID=EMRE3EUKT4067004.2;Parent=EMRE3EUKT4067004
EMRE3EUKS918391	SGI	exon	744901	744930	1.0	-	.	ID=exon_4067004.2;Parent=EMRE3EUKT4067004
EMRE3EUKS918391	SGI	gene	745089	745445	1.0	-	.	Name=Molybdopterin synthase sulfur carrier subunit;ID=EMRE3EUKG4067005
EMRE3EUKS918391	SGI	mRNA	745089	745445	1.0	-	.	Name=Molybdopterin synthase sulfur carrier subunit;ID=EMRE3EUKT4067005;Parent=EMRE3EUKG4067005
EMRE3EUKS918391	SGI	CDS	745089	745220	1.0	-	0	Name=EMRE3EUKT4067005.1;ID=EMRE3EUKT4067005.1;Parent=EMRE3EUKT4067005
EMRE3EUKS918391	SGI	exon	745089	745220	1.0	-	.	ID=exon_4067005.1;Parent=EMRE3EUKT4067005
EMRE3EUKS918391	SGI	CDS	745290	745445	1.0	-	0	Name=EMRE3EUKT4067005.2;ID=EMRE3EUKT4067005.2;Parent=EMRE3EUKT4067005
EMRE3EUKS918391	SGI	exon	745290	745445	1.0	-	.	ID=exon_4067005.2;Parent=EMRE3EUKT4067005
EMRE3EUKS918391	SGI	gene	745936	747152	0.46	+	.	Name=Conserved predicted protein;ID=EMRE3EUKG4067006
EMRE3EUKS918391	SGI	mRNA	745936	747152	0.46	+	.	Name=Predicted protein;ID=EMRE3EUKT4067006;Parent=EMRE3EUKG4067006
EMRE3EUKS918391	SGI	CDS	745936	746221	0.68	+	0	Name=EMRE3EUKT4067006.1;ID=EMRE3EUKT4067006.1;Parent=EMRE3EUKT4067006
EMRE3EUKS918391	SGI	exon	745936	746221	0.68	+	.	ID=exon_4067006.1;Parent=EMRE3EUKT4067006
EMRE3EUKS918391	SGI	CDS	746290	746508	0.92	+	2	Name=EMRE3EUKT4067006.2;ID=EMRE3EUKT4067006.2;Parent=EMRE3EUKT4067006
EMRE3EUKS918391	SGI	exon	746290	746508	0.92	+	.	ID=exon_4067006.2;Parent=EMRE3EUKT4067006
EMRE3EUKS918391	SGI	CDS	746569	746643	0.74	+	2	Name=EMRE3EUKT4067006.3;ID=EMRE3EUKT4067006.3;Parent=EMRE3EUKT4067006
EMRE3EUKS918391	SGI	exon	746569	746643	0.74	+	.	ID=exon_4067006.3;Parent=EMRE3EUKT4067006
EMRE3EUKS918391	SGI	CDS	746773	747152	0.75	+	2	Name=EMRE3EUKT4067006.4;ID=EMRE3EUKT4067006.4;Parent=EMRE3EUKT4067006
EMRE3EUKS918391	SGI	exon	746773	747152	0.75	+	.	ID=exon_4067006.4;Parent=EMRE3EUKT4067006
EMRE3EUKS918391	SGI	gene	747610	749103	0.92	+	.	Name=Protein kinase-like (PK-like);ID=EMRE3EUKG4067007
EMRE3EUKS918391	SGI	mRNA	747610	749103	0.92	+	.	Name=Protein kinase-like (PK-like);ID=EMRE3EUKT4067007;Parent=EMRE3EUKG4067007
EMRE3EUKS918391	SGI	CDS	747610	749103	0.92	+	0	Name=EMRE3EUKT4067007.1;ID=EMRE3EUKT4067007.1;Parent=EMRE3EUKT4067007
EMRE3EUKS918391	SGI	exon	747610	749103	0.92	+	.	ID=exon_4067007.1;Parent=EMRE3EUKT4067007
EMRE3EUKS918391	SGI	gene	753975	755180	0.93	+	.	Name=S-adenosyl-L-methionine-dependent methyltransferases;ID=EMRE3EUKG4067008
EMRE3EUKS918391	SGI	mRNA	753975	755180	0.93	+	.	Name=S-adenosyl-L-methionine-dependent methyltransferases;ID=EMRE3EUKT4067008;Parent=EMRE3EUKG4067008
EMRE3EUKS918391	SGI	CDS	753975	755180	0.93	+	0	Name=EMRE3EUKT4067008.1;ID=EMRE3EUKT4067008.1;Parent=EMRE3EUKT4067008
EMRE3EUKS918391	SGI	exon	753975	755180	0.93	+	.	ID=exon_4067008.1;Parent=EMRE3EUKT4067008
EMRE3EUKS918391	SGI	gene	755269	756039	0.78	-	.	Name=Conserved predicted protein;ID=EMRE3EUKG4067009
EMRE3EUKS918391	SGI	mRNA	755269	756039	0.78	-	.	Name=Predicted protein;ID=EMRE3EUKT4067009;Parent=EMRE3EUKG4067009
EMRE3EUKS918391	SGI	CDS	755269	756039	0.78	-	0	Name=EMRE3EUKT4067009.1;ID=EMRE3EUKT4067009.1;Parent=EMRE3EUKT4067009
EMRE3EUKS918391	SGI	exon	755269	756039	0.78	-	.	ID=exon_4067009.1;Parent=EMRE3EUKT4067009
EMRE3EUKS918391	SGI	gene	756672	757407	0.89	+	.	Name=Conserved predicted protein;ID=EMRE3EUKG4067010
EMRE3EUKS918391	SGI	mRNA	756672	757407	0.89	+	.	Name=Predicted protein;ID=EMRE3EUKT4067010;Parent=EMRE3EUKG4067010
EMRE3EUKS918391	SGI	CDS	756672	756729	0.93	+	0	Name=EMRE3EUKT4067010.1;ID=EMRE3EUKT4067010.1;Parent=EMRE3EUKT4067010
EMRE3EUKS918391	SGI	exon	756672	756729	0.93	+	.	ID=exon_4067010.1;Parent=EMRE3EUKT4067010
EMRE3EUKS918391	SGI	CDS	756795	756854	0.9	+	2	Name=EMRE3EUKT4067010.2;ID=EMRE3EUKT4067010.2;Parent=EMRE3EUKT4067010
EMRE3EUKS918391	SGI	exon	756795	756854	0.9	+	.	ID=exon_4067010.2;Parent=EMRE3EUKT4067010
EMRE3EUKS918391	SGI	CDS	756935	757407	0.96	+	2	Name=EMRE3EUKT4067010.3;ID=EMRE3EUKT4067010.3;Parent=EMRE3EUKT4067010
EMRE3EUKS918391	SGI	exon	756935	757407	0.96	+	.	ID=exon_4067010.3;Parent=EMRE3EUKT4067010
EMRE3EUKS918391	SGI	gene	757797	758569	1.0	+	.	Name=N-terminal nucleophile aminohydrolases (Ntn hydrolases);ID=EMRE3EUKG4067011
EMRE3EUKS918391	SGI	mRNA	757797	758569	1.0	+	.	Name=N-terminal nucleophile aminohydrolases (Ntn hydrolases);ID=EMRE3EUKT4067011;Parent=EMRE3EUKG4067011
EMRE3EUKS918391	SGI	CDS	757797	757898	1.0	+	0	Name=EMRE3EUKT4067011.1;ID=EMRE3EUKT4067011.1;Parent=EMRE3EUKT4067011
EMRE3EUKS918391	SGI	exon	757797	757898	1.0	+	.	ID=exon_4067011.1;Parent=EMRE3EUKT4067011
EMRE3EUKS918391	SGI	CDS	757958	758569	1.0	+	0	Name=EMRE3EUKT4067011.2;ID=EMRE3EUKT4067011.2;Parent=EMRE3EUKT4067011
EMRE3EUKS918391	SGI	exon	757958	758569	1.0	+	.	ID=exon_4067011.2;Parent=EMRE3EUKT4067011
EMRE3EUKS918391	SGI	gene	758609	759421	1.0	+	.	Name=Conserved predicted protein;ID=EMRE3EUKG4067012
EMRE3EUKS918391	SGI	mRNA	758609	759421	1.0	+	.	Name=Predicted protein;ID=EMRE3EUKT4067012;Parent=EMRE3EUKG4067012
EMRE3EUKS918391	SGI	CDS	758609	759421	1.0	+	0	Name=EMRE3EUKT4067012.1;ID=EMRE3EUKT4067012.1;Parent=EMRE3EUKT4067012
EMRE3EUKS918391	SGI	exon	758609	759421	1.0	+	.	ID=exon_4067012.1;Parent=EMRE3EUKT4067012
EMRE3EUKS918391	SGI	gene	759612	760553	1.0	+	.	Name=Ribosomal protein L9 component of cytosolic 80S ribosome and 60S large subunit;ID=EMRE3EUKG4067013
EMRE3EUKS918391	SGI	mRNA	759612	760553	1.0	+	.	Name=Ribosomal protein L9 component of cytosolic 80S ribosome and 60S large subunit;ID=EMRE3EUKT4067013;Parent=EMRE3EUKG4067013
EMRE3EUKS918391	SGI	CDS	759612	759705	1.0	+	0	Name=EMRE3EUKT4067013.1;ID=EMRE3EUKT4067013.1;Parent=EMRE3EUKT4067013
EMRE3EUKS918391	SGI	exon	759612	759705	1.0	+	.	ID=exon_4067013.1;Parent=EMRE3EUKT4067013
EMRE3EUKS918391	SGI	CDS	760066	760553	1.0	+	2	Name=EMRE3EUKT4067013.2;ID=EMRE3EUKT4067013.2;Parent=EMRE3EUKT4067013
EMRE3EUKS918391	SGI	exon	760066	760553	1.0	+	.	ID=exon_4067013.2;Parent=EMRE3EUKT4067013
EMRE3EUKS918391	SGI	gene	761429	762715	0.84	+	.	Name=Hexosyltransferase;ID=EMRE3EUKG4067014
EMRE3EUKS918391	SGI	mRNA	761429	762715	0.84	+	.	Name=Hexosyltransferase;ID=EMRE3EUKT4067014;Parent=EMRE3EUKG4067014
EMRE3EUKS918391	SGI	CDS	761429	762715	0.84	+	0	Name=EMRE3EUKT4067014.1;ID=EMRE3EUKT4067014.1;Parent=EMRE3EUKT4067014
EMRE3EUKS918391	SGI	exon	761429	762715	0.84	+	.	ID=exon_4067014.1;Parent=EMRE3EUKT4067014
EMRE3EUKS918391	SGI	gene	763102	764325	1.0	+	.	Name=alpha/beta-Hydrolases;ID=EMRE3EUKG4067015
EMRE3EUKS918391	SGI	mRNA	763102	764325	1.0	+	.	Name=alpha/beta-Hydrolases;ID=EMRE3EUKT4067015;Parent=EMRE3EUKG4067015
EMRE3EUKS918391	SGI	CDS	763102	764325	1.0	+	0	Name=EMRE3EUKT4067015.1;ID=EMRE3EUKT4067015.1;Parent=EMRE3EUKT4067015
EMRE3EUKS918391	SGI	exon	763102	764325	1.0	+	.	ID=exon_4067015.1;Parent=EMRE3EUKT4067015
EMRE3EUKS918391	SGI	gene	764512	765297	0.95	-	.	Name=Conserved predicted protein;ID=EMRE3EUKG4067016
EMRE3EUKS918391	SGI	mRNA	764512	765297	0.95	-	.	Name=Predicted protein;ID=EMRE3EUKT4067016;Parent=EMRE3EUKG4067016
EMRE3EUKS918391	SGI	CDS	764512	765297	0.95	-	0	Name=EMRE3EUKT4067016.1;ID=EMRE3EUKT4067016.1;Parent=EMRE3EUKT4067016
EMRE3EUKS918391	SGI	exon	764512	765297	0.95	-	.	ID=exon_4067016.1;Parent=EMRE3EUKT4067016
EMRE3EUKS918391	SGI	gene	765729	768116	0.69	-	.	Name=Metallo-dependent phosphatases;ID=EMRE3EUKG4067017
EMRE3EUKS918391	SGI	mRNA	765729	768116	0.69	-	.	Name=Metallo-dependent phosphatases;ID=EMRE3EUKT4067017;Parent=EMRE3EUKG4067017
EMRE3EUKS918391	SGI	CDS	765729	768116	0.69	-	0	Name=EMRE3EUKT4067017.1;ID=EMRE3EUKT4067017.1;Parent=EMRE3EUKT4067017
EMRE3EUKS918391	SGI	exon	765729	768116	0.69	-	.	ID=exon_4067017.1;Parent=EMRE3EUKT4067017
EMRE3EUKS918391	SGI	gene	768327	770009	1.0	+	.	Name=MFS general substrate transporter like domains;ID=EMRE3EUKG4067018
EMRE3EUKS918391	SGI	mRNA	768327	770009	1.0	+	.	Name=MFS general substrate transporter like domains;ID=EMRE3EUKT4067018;Parent=EMRE3EUKG4067018
EMRE3EUKS918391	SGI	CDS	768327	770009	1.0	+	0	Name=EMRE3EUKT4067018.1;ID=EMRE3EUKT4067018.1;Parent=EMRE3EUKT4067018
EMRE3EUKS918391	SGI	exon	768327	770009	1.0	+	.	ID=exon_4067018.1;Parent=EMRE3EUKT4067018
EMRE3EUKS918391	SGI	gene	770130	770905	0.69	-	.	Name=Conserved predicted protein;ID=EMRE3EUKG4067019
EMRE3EUKS918391	SGI	mRNA	770130	770905	0.69	-	.	Name=Conserved predicted protein;ID=EMRE3EUKT4067019;Parent=EMRE3EUKG4067019
EMRE3EUKS918391	SGI	CDS	770130	770678	1.0	-	0	Name=EMRE3EUKT4067019.1;ID=EMRE3EUKT4067019.1;Parent=EMRE3EUKT4067019
EMRE3EUKS918391	SGI	exon	770130	770678	1.0	-	.	ID=exon_4067019.1;Parent=EMRE3EUKT4067019
EMRE3EUKS918391	SGI	CDS	770780	770905	0.69	-	0	Name=EMRE3EUKT4067019.2;ID=EMRE3EUKT4067019.2;Parent=EMRE3EUKT4067019
EMRE3EUKS918391	SGI	exon	770780	770905	0.69	-	.	ID=exon_4067019.2;Parent=EMRE3EUKT4067019
EMRE3EUKS918391	SGI	gene	770976	771806	0.98	-	.	Name=P-loop containing nucleoside triphosphate hydrolases;ID=EMRE3EUKG4067020
EMRE3EUKS918391	SGI	mRNA	770976	771806	0.98	-	.	Name=P-loop containing nucleoside triphosphate hydrolases;ID=EMRE3EUKT4067020;Parent=EMRE3EUKG4067020
EMRE3EUKS918391	SGI	CDS	770976	771806	0.98	-	0	Name=EMRE3EUKT4067020.1;ID=EMRE3EUKT4067020.1;Parent=EMRE3EUKT4067020
EMRE3EUKS918391	SGI	exon	770976	771806	0.98	-	.	ID=exon_4067020.1;Parent=EMRE3EUKT4067020
EMRE3EUKS918391	SGI	gene	772182	773836	0.61	+	.	Name=Adenylosuccinate lyase C-terminal;ID=EMRE3EUKG4067021
EMRE3EUKS918391	SGI	mRNA	772182	773836	0.61	+	.	Name=Adenylosuccinate lyase C-terminal;ID=EMRE3EUKT4067021;Parent=EMRE3EUKG4067021
EMRE3EUKS918391	SGI	CDS	772182	772672	0.61	+	0	Name=EMRE3EUKT4067021.1;ID=EMRE3EUKT4067021.1;Parent=EMRE3EUKT4067021
EMRE3EUKS918391	SGI	exon	772182	772672	0.61	+	.	ID=exon_4067021.1;Parent=EMRE3EUKT4067021
EMRE3EUKS918391	SGI	CDS	772894	773836	1.0	+	1	Name=EMRE3EUKT4067021.2;ID=EMRE3EUKT4067021.2;Parent=EMRE3EUKT4067021
EMRE3EUKS918391	SGI	exon	772894	773836	1.0	+	.	ID=exon_4067021.2;Parent=EMRE3EUKT4067021
EMRE3EUKS918391	SGI	gene	773868	776452	0.67	-	.	Name=Mannosyl-oligosaccharide glucosidase;ID=EMRE3EUKG4067022
EMRE3EUKS918391	SGI	mRNA	773868	776452	0.67	-	.	Name=Mannosyl-oligosaccharide glucosidase;ID=EMRE3EUKT4067022;Parent=EMRE3EUKG4067022
EMRE3EUKS918391	SGI	CDS	773868	775993	1.0	-	2	Name=EMRE3EUKT4067022.1;ID=EMRE3EUKT4067022.1;Parent=EMRE3EUKT4067022
EMRE3EUKS918391	SGI	exon	773868	775993	1.0	-	.	ID=exon_4067022.1;Parent=EMRE3EUKT4067022
EMRE3EUKS918391	SGI	CDS	776059	776452	0.67	-	0	Name=EMRE3EUKT4067022.2;ID=EMRE3EUKT4067022.2;Parent=EMRE3EUKT4067022
EMRE3EUKS918391	SGI	exon	776059	776452	0.67	-	.	ID=exon_4067022.2;Parent=EMRE3EUKT4067022
EMRE3EUKS918391	SGI	gene	776560	778416	0.8	-	.	Name=Zinc phosphodiesterase ELAC protein 1;ID=EMRE3EUKG4067023
EMRE3EUKS918391	SGI	mRNA	776560	778416	0.8	-	.	Name=Zinc phosphodiesterase ELAC protein 1;ID=EMRE3EUKT4067023;Parent=EMRE3EUKG4067023
EMRE3EUKS918391	SGI	CDS	776560	778416	0.8	-	0	Name=EMRE3EUKT4067023.1;ID=EMRE3EUKT4067023.1;Parent=EMRE3EUKT4067023
EMRE3EUKS918391	SGI	exon	776560	778416	0.8	-	.	ID=exon_4067023.1;Parent=EMRE3EUKT4067023
EMRE3EUKS918391	SGI	gene	779596	781146	0.52	+	.	Name=RNA-binding domain, RBD;ID=EMRE3EUKG4067024
EMRE3EUKS918391	SGI	mRNA	779596	781146	0.52	+	.	Name=RNA-binding domain, RBD;ID=EMRE3EUKT4067024;Parent=EMRE3EUKG4067024
EMRE3EUKS918391	SGI	CDS	779596	781146	0.52	+	0	Name=EMRE3EUKT4067024.1;ID=EMRE3EUKT4067024.1;Parent=EMRE3EUKT4067024
EMRE3EUKS918391	SGI	exon	779596	781146	0.52	+	.	ID=exon_4067024.1;Parent=EMRE3EUKT4067024
EMRE3EUKS918391	SGI	gene	781616	782999	0.99	+	.	Name=Delta 1-pyrroline-5-carboxylate synthetase 2;ID=EMRE3EUKG4067025
EMRE3EUKS918391	SGI	mRNA	781616	782999	0.99	+	.	Name=Delta 1-pyrroline-5-carboxylate synthetase 2;ID=EMRE3EUKT4067025;Parent=EMRE3EUKG4067025
EMRE3EUKS918391	SGI	CDS	781616	781636	0.99	+	0	Name=EMRE3EUKT4067025.1;ID=EMRE3EUKT4067025.1;Parent=EMRE3EUKT4067025
EMRE3EUKS918391	SGI	exon	781616	781636	0.99	+	.	ID=exon_4067025.1;Parent=EMRE3EUKT4067025
EMRE3EUKS918391	SGI	CDS	781728	782999	0.99	+	0	Name=EMRE3EUKT4067025.2;ID=EMRE3EUKT4067025.2;Parent=EMRE3EUKT4067025
EMRE3EUKS918391	SGI	exon	781728	782999	0.99	+	.	ID=exon_4067025.2;Parent=EMRE3EUKT4067025
EMRE3EUKS918391	SGI	gene	783040	783525	0.89	-	.	Name=NYN domain;ID=EMRE3EUKG4067026
EMRE3EUKS918391	SGI	mRNA	783040	783525	0.89	-	.	Name=NYN domain;ID=EMRE3EUKT4067026;Parent=EMRE3EUKG4067026
EMRE3EUKS918391	SGI	CDS	783040	783525	0.89	-	0	Name=EMRE3EUKT4067026.1;ID=EMRE3EUKT4067026.1;Parent=EMRE3EUKT4067026
EMRE3EUKS918391	SGI	exon	783040	783525	0.89	-	.	ID=exon_4067026.1;Parent=EMRE3EUKT4067026
EMRE3EUKS918391	SGI	gene	783664	784986	1.0	+	.	Name=SnoaL-like polyketide cyclase;ID=EMRE3EUKG4067027
EMRE3EUKS918391	SGI	mRNA	783664	784986	1.0	+	.	Name=SnoaL-like polyketide cyclase;ID=EMRE3EUKT4067027;Parent=EMRE3EUKG4067027
EMRE3EUKS918391	SGI	CDS	783664	784986	1.0	+	0	Name=EMRE3EUKT4067027.1;ID=EMRE3EUKT4067027.1;Parent=EMRE3EUKT4067027
EMRE3EUKS918391	SGI	exon	783664	784986	1.0	+	.	ID=exon_4067027.1;Parent=EMRE3EUKT4067027
EMRE3EUKS918391	SGI	gene	785023	786048	1.0	+	.	Name=DMT(Drug/metabolite transporter) superfamily permease;ID=EMRE3EUKG4067028
EMRE3EUKS918391	SGI	mRNA	785023	786048	1.0	+	.	Name=DMT(Drug/metabolite transporter) superfamily permease;ID=EMRE3EUKT4067028;Parent=EMRE3EUKG4067028
EMRE3EUKS918391	SGI	CDS	785023	786048	1.0	+	0	Name=EMRE3EUKT4067028.1;ID=EMRE3EUKT4067028.1;Parent=EMRE3EUKT4067028
EMRE3EUKS918391	SGI	exon	785023	786048	1.0	+	.	ID=exon_4067028.1;Parent=EMRE3EUKT4067028
EMRE3EUKS918391	SGI	gene	786087	787737	0.96	-	.	Name=Eukaryotic translation initiation factor 3 subunit L;ID=EMRE3EUKG4067029
EMRE3EUKS918391	SGI	mRNA	786087	787737	0.96	-	.	Name=Eukaryotic translation initiation factor 3 subunit L;ID=EMRE3EUKT4067029;Parent=EMRE3EUKG4067029
EMRE3EUKS918391	SGI	CDS	786087	787548	1.0	-	1	Name=EMRE3EUKT4067029.1;ID=EMRE3EUKT4067029.1;Parent=EMRE3EUKT4067029
EMRE3EUKS918391	SGI	exon	786087	787548	1.0	-	.	ID=exon_4067029.1;Parent=EMRE3EUKT4067029
EMRE3EUKS918391	SGI	CDS	787676	787737	0.96	-	0	Name=EMRE3EUKT4067029.2;ID=EMRE3EUKT4067029.2;Parent=EMRE3EUKT4067029
EMRE3EUKS918391	SGI	exon	787676	787737	0.96	-	.	ID=exon_4067029.2;Parent=EMRE3EUKT4067029
EMRE3EUKS918391	SGI	gene	787985	789916	1.0	-	.	Name=Acyl-coenzyme A oxidase;ID=EMRE3EUKG4067030
EMRE3EUKS918391	SGI	mRNA	787985	789916	1.0	-	.	Name=Acyl-coenzyme A oxidase;ID=EMRE3EUKT4067030;Parent=EMRE3EUKG4067030
EMRE3EUKS918391	SGI	CDS	787985	789916	1.0	-	0	Name=EMRE3EUKT4067030.1;ID=EMRE3EUKT4067030.1;Parent=EMRE3EUKT4067030
EMRE3EUKS918391	SGI	exon	787985	789916	1.0	-	.	ID=exon_4067030.1;Parent=EMRE3EUKT4067030
EMRE3EUKS918391	SGI	gene	790555	792048	0.53	+	.	Name=ARM repeat;ID=EMRE3EUKG4067031
EMRE3EUKS918391	SGI	mRNA	790555	792048	0.53	+	.	Name=ARM repeat;ID=EMRE3EUKT4067031;Parent=EMRE3EUKG4067031
EMRE3EUKS918391	SGI	CDS	790555	792048	0.53	+	0	Name=EMRE3EUKT4067031.1;ID=EMRE3EUKT4067031.1;Parent=EMRE3EUKT4067031
EMRE3EUKS918391	SGI	exon	790555	792048	0.53	+	.	ID=exon_4067031.1;Parent=EMRE3EUKT4067031
EMRE3EUKS918391	SGI	gene	792635	793761	0.76	+	.	Name=Unnamed product;ID=EMRE3EUKG4067032
EMRE3EUKS918391	SGI	mRNA	792635	793761	0.76	+	.	Name=Unnamed product;ID=EMRE3EUKT4067032;Parent=EMRE3EUKG4067032
EMRE3EUKS918391	SGI	CDS	792635	793033	0.96	+	0	Name=EMRE3EUKT4067032.1;ID=EMRE3EUKT4067032.1;Parent=EMRE3EUKT4067032
EMRE3EUKS918391	SGI	exon	792635	793033	0.96	+	.	ID=exon_4067032.1;Parent=EMRE3EUKT4067032
EMRE3EUKS918391	SGI	CDS	793107	793287	0.88	+	0	Name=EMRE3EUKT4067032.2;ID=EMRE3EUKT4067032.2;Parent=EMRE3EUKT4067032
EMRE3EUKS918391	SGI	exon	793107	793287	0.88	+	.	ID=exon_4067032.2;Parent=EMRE3EUKT4067032
EMRE3EUKS918391	SGI	CDS	793355	793575	0.97	+	2	Name=EMRE3EUKT4067032.3;ID=EMRE3EUKT4067032.3;Parent=EMRE3EUKT4067032
EMRE3EUKS918391	SGI	exon	793355	793575	0.97	+	.	ID=exon_4067032.3;Parent=EMRE3EUKT4067032
EMRE3EUKS918391	SGI	CDS	793744	793761	0.86	+	0	Name=EMRE3EUKT4067032.4;ID=EMRE3EUKT4067032.4;Parent=EMRE3EUKT4067032
EMRE3EUKS918391	SGI	exon	793744	793761	0.86	+	.	ID=exon_4067032.4;Parent=EMRE3EUKT4067032
EMRE3EUKS918391	SGI	gene	793860	796477	0.31	-	.	Name=Conserved predicted protein;ID=EMRE3EUKG4067033
EMRE3EUKS918391	SGI	mRNA	793860	796477	0.31	-	.	Name=Conserved predicted protein;ID=EMRE3EUKT4067033;Parent=EMRE3EUKG4067033
EMRE3EUKS918391	SGI	CDS	793860	793984	0.98	-	2	Name=EMRE3EUKT4067033.1;ID=EMRE3EUKT4067033.1;Parent=EMRE3EUKT4067033
EMRE3EUKS918391	SGI	exon	793860	793984	0.98	-	.	ID=exon_4067033.1;Parent=EMRE3EUKT4067033
EMRE3EUKS918391	SGI	CDS	794057	794567	0.98	-	0	Name=EMRE3EUKT4067033.2;ID=EMRE3EUKT4067033.2;Parent=EMRE3EUKT4067033
EMRE3EUKS918391	SGI	exon	794057	794567	0.98	-	.	ID=exon_4067033.2;Parent=EMRE3EUKT4067033
EMRE3EUKS918391	SGI	CDS	794652	794762	1.0	-	0	Name=EMRE3EUKT4067033.3;ID=EMRE3EUKT4067033.3;Parent=EMRE3EUKT4067033
EMRE3EUKS918391	SGI	exon	794652	794762	1.0	-	.	ID=exon_4067033.3;Parent=EMRE3EUKT4067033
EMRE3EUKS918391	SGI	CDS	794830	795150	1.0	-	0	Name=EMRE3EUKT4067033.4;ID=EMRE3EUKT4067033.4;Parent=EMRE3EUKT4067033
EMRE3EUKS918391	SGI	exon	794830	795150	1.0	-	.	ID=exon_4067033.4;Parent=EMRE3EUKT4067033
EMRE3EUKS918391	SGI	CDS	795221	795348	0.43	-	2	Name=EMRE3EUKT4067033.5;ID=EMRE3EUKT4067033.5;Parent=EMRE3EUKT4067033
EMRE3EUKS918391	SGI	exon	795221	795348	0.43	-	.	ID=exon_4067033.5;Parent=EMRE3EUKT4067033
EMRE3EUKS918391	SGI	CDS	795412	795681	1.0	-	2	Name=EMRE3EUKT4067033.6;ID=EMRE3EUKT4067033.6;Parent=EMRE3EUKT4067033
EMRE3EUKS918391	SGI	exon	795412	795681	1.0	-	.	ID=exon_4067033.6;Parent=EMRE3EUKT4067033
EMRE3EUKS918391	SGI	CDS	795751	796477	0.68	-	0	Name=EMRE3EUKT4067033.7;ID=EMRE3EUKT4067033.7;Parent=EMRE3EUKT4067033
EMRE3EUKS918391	SGI	exon	795751	796477	0.68	-	.	ID=exon_4067033.7;Parent=EMRE3EUKT4067033
EMRE3EUKS918391	SGI	gene	796971	801201	0.89	-	.	Name=Bromodomain adjacent to zinc finger domain protein 1A;ID=EMRE3EUKG4067034
EMRE3EUKS918391	SGI	mRNA	796971	801201	0.89	-	.	Name=Bromodomain adjacent to zinc finger domain protein 1A;ID=EMRE3EUKT4067034;Parent=EMRE3EUKG4067034
EMRE3EUKS918391	SGI	CDS	796971	800212	0.89	-	2	Name=EMRE3EUKT4067034.1;ID=EMRE3EUKT4067034.1;Parent=EMRE3EUKT4067034
EMRE3EUKS918391	SGI	exon	796971	800212	0.89	-	.	ID=exon_4067034.1;Parent=EMRE3EUKT4067034
EMRE3EUKS918391	SGI	CDS	800277	801201	1.0	-	0	Name=EMRE3EUKT4067034.2;ID=EMRE3EUKT4067034.2;Parent=EMRE3EUKT4067034
EMRE3EUKS918391	SGI	exon	800277	801201	1.0	-	.	ID=exon_4067034.2;Parent=EMRE3EUKT4067034
EMRE3EUKS918391	SGI	gene	801690	802827	0.99	-	.	Name=S-adenosyl-L-methionine-dependent methyltransferases;ID=EMRE3EUKG4067035
EMRE3EUKS918391	SGI	mRNA	801690	802827	0.99	-	.	Name=S-adenosyl-L-methionine-dependent methyltransferases;ID=EMRE3EUKT4067035;Parent=EMRE3EUKG4067035
EMRE3EUKS918391	SGI	CDS	801690	802650	0.99	-	1	Name=EMRE3EUKT4067035.1;ID=EMRE3EUKT4067035.1;Parent=EMRE3EUKT4067035
EMRE3EUKS918391	SGI	exon	801690	802650	0.99	-	.	ID=exon_4067035.1;Parent=EMRE3EUKT4067035
EMRE3EUKS918391	SGI	CDS	802712	802827	0.99	-	0	Name=EMRE3EUKT4067035.2;ID=EMRE3EUKT4067035.2;Parent=EMRE3EUKT4067035
EMRE3EUKS918391	SGI	exon	802712	802827	0.99	-	.	ID=exon_4067035.2;Parent=EMRE3EUKT4067035
EMRE3EUKS918391	SGI	gene	802926	804089	1.0	-	.	Name=Sugar phosphate/phosphate translocator;ID=EMRE3EUKG4067036
EMRE3EUKS918391	SGI	mRNA	802926	804089	1.0	-	.	Name=Sugar phosphate/phosphate translocator;ID=EMRE3EUKT4067036;Parent=EMRE3EUKG4067036
EMRE3EUKS918391	SGI	CDS	802926	804089	1.0	-	0	Name=EMRE3EUKT4067036.1;ID=EMRE3EUKT4067036.1;Parent=EMRE3EUKT4067036
EMRE3EUKS918391	SGI	exon	802926	804089	1.0	-	.	ID=exon_4067036.1;Parent=EMRE3EUKT4067036
EMRE3EUKS918391	SGI	gene	804537	805239	1.0	+	.	Name=Conserved predicted protein;ID=EMRE3EUKG4067037
EMRE3EUKS918391	SGI	mRNA	804537	805239	1.0	+	.	Name=Predicted protein;ID=EMRE3EUKT4067037;Parent=EMRE3EUKG4067037
EMRE3EUKS918391	SGI	CDS	804537	804623	1.0	+	0	Name=EMRE3EUKT4067037.1;ID=EMRE3EUKT4067037.1;Parent=EMRE3EUKT4067037
EMRE3EUKS918391	SGI	exon	804537	804623	1.0	+	.	ID=exon_4067037.1;Parent=EMRE3EUKT4067037
EMRE3EUKS918391	SGI	CDS	804704	804804	1.0	+	0	Name=EMRE3EUKT4067037.2;ID=EMRE3EUKT4067037.2;Parent=EMRE3EUKT4067037
EMRE3EUKS918391	SGI	exon	804704	804804	1.0	+	.	ID=exon_4067037.2;Parent=EMRE3EUKT4067037
EMRE3EUKS918391	SGI	CDS	804873	805239	1.0	+	1	Name=EMRE3EUKT4067037.3;ID=EMRE3EUKT4067037.3;Parent=EMRE3EUKT4067037
EMRE3EUKS918391	SGI	exon	804873	805239	1.0	+	.	ID=exon_4067037.3;Parent=EMRE3EUKT4067037
EMRE3EUKS918391	SGI	gene	805304	806188	1.0	-	.	Name=Conserved predicted protein;ID=EMRE3EUKG4067038
EMRE3EUKS918391	SGI	mRNA	805304	806188	1.0	-	.	Name=Predicted protein;ID=EMRE3EUKT4067038;Parent=EMRE3EUKG4067038
EMRE3EUKS918391	SGI	CDS	805304	806045	1.0	-	1	Name=EMRE3EUKT4067038.1;ID=EMRE3EUKT4067038.1;Parent=EMRE3EUKT4067038
EMRE3EUKS918391	SGI	exon	805304	806045	1.0	-	.	ID=exon_4067038.1;Parent=EMRE3EUKT4067038
EMRE3EUKS918391	SGI	CDS	806118	806188	1.0	-	0	Name=EMRE3EUKT4067038.2;ID=EMRE3EUKT4067038.2;Parent=EMRE3EUKT4067038
EMRE3EUKS918391	SGI	exon	806118	806188	1.0	-	.	ID=exon_4067038.2;Parent=EMRE3EUKT4067038
EMRE3EUKS918391	SGI	gene	806297	808649	1.0	-	.	Name=U3 small nucleolar RNA-associated protein 25;ID=EMRE3EUKG4067039
EMRE3EUKS918391	SGI	mRNA	806297	808649	1.0	-	.	Name=U3 small nucleolar RNA-associated protein 25;ID=EMRE3EUKT4067039;Parent=EMRE3EUKG4067039
EMRE3EUKS918391	SGI	CDS	806297	807678	1.0	-	2	Name=EMRE3EUKT4067039.1;ID=EMRE3EUKT4067039.1;Parent=EMRE3EUKT4067039
EMRE3EUKS918391	SGI	exon	806297	807678	1.0	-	.	ID=exon_4067039.1;Parent=EMRE3EUKT4067039
EMRE3EUKS918391	SGI	CDS	807752	808649	1.0	-	0	Name=EMRE3EUKT4067039.2;ID=EMRE3EUKT4067039.2;Parent=EMRE3EUKT4067039
EMRE3EUKS918391	SGI	exon	807752	808649	1.0	-	.	ID=exon_4067039.2;Parent=EMRE3EUKT4067039
EMRE3EUKS918391	SGI	gene	809187	812954	1.0	+	.	Name=P-loop containing nucleoside triphosphate hydrolases;ID=EMRE3EUKG4067040
EMRE3EUKS918391	SGI	mRNA	809187	812954	1.0	+	.	Name=P-loop containing nucleoside triphosphate hydrolases;ID=EMRE3EUKT4067040;Parent=EMRE3EUKG4067040
EMRE3EUKS918391	SGI	CDS	809187	812954	1.0	+	0	Name=EMRE3EUKT4067040.1;ID=EMRE3EUKT4067040.1;Parent=EMRE3EUKT4067040
EMRE3EUKS918391	SGI	exon	809187	812954	1.0	+	.	ID=exon_4067040.1;Parent=EMRE3EUKT4067040
EMRE3EUKS918391	SGI	gene	813046	813940	1.0	+	.	Name=Inhibitor of growth proteins N-terminal histone-binding;ID=EMRE3EUKG4067041
EMRE3EUKS918391	SGI	mRNA	813046	813940	1.0	+	.	Name=Inhibitor of growth proteins N-terminal histone-binding;ID=EMRE3EUKT4067041;Parent=EMRE3EUKG4067041
EMRE3EUKS918391	SGI	CDS	813046	813076	1.0	+	0	Name=EMRE3EUKT4067041.1;ID=EMRE3EUKT4067041.1;Parent=EMRE3EUKT4067041
EMRE3EUKS918391	SGI	exon	813046	813076	1.0	+	.	ID=exon_4067041.1;Parent=EMRE3EUKT4067041
EMRE3EUKS918391	SGI	CDS	813213	813940	1.0	+	2	Name=EMRE3EUKT4067041.2;ID=EMRE3EUKT4067041.2;Parent=EMRE3EUKT4067041
EMRE3EUKS918391	SGI	exon	813213	813940	1.0	+	.	ID=exon_4067041.2;Parent=EMRE3EUKT4067041
EMRE3EUKS918391	SGI	gene	813946	814328	1.0	-	.	Name=Translational machinery components;ID=EMRE3EUKG4067042
EMRE3EUKS918391	SGI	mRNA	813946	814328	1.0	-	.	Name=Translational machinery components;ID=EMRE3EUKT4067042;Parent=EMRE3EUKG4067042
EMRE3EUKS918391	SGI	CDS	813946	814087	1.0	-	1	Name=EMRE3EUKT4067042.1;ID=EMRE3EUKT4067042.1;Parent=EMRE3EUKT4067042
EMRE3EUKS918391	SGI	exon	813946	814087	1.0	-	.	ID=exon_4067042.1;Parent=EMRE3EUKT4067042
EMRE3EUKS918391	SGI	CDS	814159	814328	1.0	-	0	Name=EMRE3EUKT4067042.2;ID=EMRE3EUKT4067042.2;Parent=EMRE3EUKT4067042
EMRE3EUKS918391	SGI	exon	814159	814328	1.0	-	.	ID=exon_4067042.2;Parent=EMRE3EUKT4067042
EMRE3EUKS918391	SGI	gene	814601	816082	1.0	-	.	Name=Terminal EAR1-like 1;ID=EMRE3EUKG4067043
EMRE3EUKS918391	SGI	mRNA	814601	816082	1.0	-	.	Name=Terminal EAR1-like 1;ID=EMRE3EUKT4067043;Parent=EMRE3EUKG4067043
EMRE3EUKS918391	SGI	CDS	814601	816082	1.0	-	0	Name=EMRE3EUKT4067043.1;ID=EMRE3EUKT4067043.1;Parent=EMRE3EUKT4067043
EMRE3EUKS918391	SGI	exon	814601	816082	1.0	-	.	ID=exon_4067043.1;Parent=EMRE3EUKT4067043
EMRE3EUKS918391	SGI	gene	817370	818914	1.0	-	.	Name=FAD linked oxidase domain-containing protein;ID=EMRE3EUKG4067044
EMRE3EUKS918391	SGI	mRNA	817370	818914	1.0	-	.	Name=FAD linked oxidase domain-containing protein;ID=EMRE3EUKT4067044;Parent=EMRE3EUKG4067044
EMRE3EUKS918391	SGI	CDS	817370	818914	1.0	-	0	Name=EMRE3EUKT4067044.1;ID=EMRE3EUKT4067044.1;Parent=EMRE3EUKT4067044
EMRE3EUKS918391	SGI	exon	817370	818914	1.0	-	.	ID=exon_4067044.1;Parent=EMRE3EUKT4067044
EMRE3EUKS918391	SGI	gene	819854	821641	1.0	-	.	Name=Cleft lip and palate transmembrane protein 1 (CLPTM1);ID=EMRE3EUKG4067045
EMRE3EUKS918391	SGI	mRNA	819854	821641	1.0	-	.	Name=Cleft lip and palate transmembrane protein 1 (CLPTM1);ID=EMRE3EUKT4067045;Parent=EMRE3EUKG4067045
EMRE3EUKS918391	SGI	CDS	819854	821641	1.0	-	0	Name=EMRE3EUKT4067045.1;ID=EMRE3EUKT4067045.1;Parent=EMRE3EUKT4067045
EMRE3EUKS918391	SGI	exon	819854	821641	1.0	-	.	ID=exon_4067045.1;Parent=EMRE3EUKT4067045
EMRE3EUKS918391	SGI	gene	822116	825825	1.0	+	.	Name=RPAP1-like, N-terminal;ID=EMRE3EUKG4067046
EMRE3EUKS918391	SGI	mRNA	822116	825825	1.0	+	.	Name=RPAP1-like, N-terminal;ID=EMRE3EUKT4067046;Parent=EMRE3EUKG4067046
EMRE3EUKS918391	SGI	CDS	822116	822151	1.0	+	0	Name=EMRE3EUKT4067046.1;ID=EMRE3EUKT4067046.1;Parent=EMRE3EUKT4067046
EMRE3EUKS918391	SGI	exon	822116	822151	1.0	+	.	ID=exon_4067046.1;Parent=EMRE3EUKT4067046
EMRE3EUKS918391	SGI	CDS	822292	825825	1.0	+	0	Name=EMRE3EUKT4067046.2;ID=EMRE3EUKT4067046.2;Parent=EMRE3EUKT4067046
EMRE3EUKS918391	SGI	exon	822292	825825	1.0	+	.	ID=exon_4067046.2;Parent=EMRE3EUKT4067046
EMRE3EUKS918391	SGI	gene	825828	826151	.	-	.	Name=Otu domain-containing protein;ID=EMRE3EUKG4067233
EMRE3EUKS918391	SGI	mRNA	825828	826151	.	-	.	Name=Otu domain-containing protein;ID=EMRE3EUKT4067233;Parent=EMRE3EUKG4067233
EMRE3EUKS918391	SGI	CDS	825828	826151	.	-	0	Name=EMRE3EUKT4067233.1;ID=EMRE3EUKT4067233.1;Parent=EMRE3EUKT4067233
EMRE3EUKS918391	SGI	exon	825828	826151	.	-	.	ID=exon_4067233.1;Parent=EMRE3EUKT4067233
EMRE3EUKS918391	SGI	gene	826654	829950	.	-	.	Name=Conserved predicted protein;ID=EMRE3EUKG4067232
EMRE3EUKS918391	SGI	mRNA	826654	829950	.	-	.	Name=Conserved predicted protein;ID=EMRE3EUKT4067232;Parent=EMRE3EUKG4067232
EMRE3EUKS918391	SGI	CDS	826654	829950	.	-	0	Name=EMRE3EUKT4067232.1;ID=EMRE3EUKT4067232.1;Parent=EMRE3EUKT4067232
EMRE3EUKS918391	SGI	exon	826654	829950	.	-	.	ID=exon_4067232.1;Parent=EMRE3EUKT4067232
EMRE3EUKS918391	SGI	gene	830284	831753	1.0	+	.	Name=FAD/NAD(P)-binding domain;ID=EMRE3EUKG4067047
EMRE3EUKS918391	SGI	mRNA	830284	831753	1.0	+	.	Name=FAD/NAD(P)-binding domain;ID=EMRE3EUKT4067047;Parent=EMRE3EUKG4067047
EMRE3EUKS918391	SGI	CDS	830284	831753	1.0	+	0	Name=EMRE3EUKT4067047.1;ID=EMRE3EUKT4067047.1;Parent=EMRE3EUKT4067047
EMRE3EUKS918391	SGI	exon	830284	831753	1.0	+	.	ID=exon_4067047.1;Parent=EMRE3EUKT4067047
EMRE3EUKS918391	SGI	gene	832684	834564	1.0	+	.	Name=Sn1-specific diacylglycerol lipase beta;ID=EMRE3EUKG4067048
EMRE3EUKS918391	SGI	mRNA	832684	834564	1.0	+	.	Name=Sn1-specific diacylglycerol lipase beta;ID=EMRE3EUKT4067048;Parent=EMRE3EUKG4067048
EMRE3EUKS918391	SGI	CDS	832684	834564	1.0	+	0	Name=EMRE3EUKT4067048.1;ID=EMRE3EUKT4067048.1;Parent=EMRE3EUKT4067048
EMRE3EUKS918391	SGI	exon	832684	834564	1.0	+	.	ID=exon_4067048.1;Parent=EMRE3EUKT4067048
EMRE3EUKS918391	SGI	gene	834596	835753	1.0	-	.	Name=DNA-directed RNA polymerase subunit;ID=EMRE3EUKG4067049
EMRE3EUKS918391	SGI	mRNA	834596	835753	1.0	-	.	Name=DNA-directed RNA polymerase subunit;ID=EMRE3EUKT4067049;Parent=EMRE3EUKG4067049
EMRE3EUKS918391	SGI	CDS	834596	835453	1.0	-	0	Name=EMRE3EUKT4067049.1;ID=EMRE3EUKT4067049.1;Parent=EMRE3EUKT4067049
EMRE3EUKS918391	SGI	exon	834596	835453	1.0	-	.	ID=exon_4067049.1;Parent=EMRE3EUKT4067049
EMRE3EUKS918391	SGI	CDS	835568	835753	1.0	-	0	Name=EMRE3EUKT4067049.2;ID=EMRE3EUKT4067049.2;Parent=EMRE3EUKT4067049
EMRE3EUKS918391	SGI	exon	835568	835753	1.0	-	.	ID=exon_4067049.2;Parent=EMRE3EUKT4067049
EMRE3EUKS918391	SGI	gene	836090	838457	1.0	-	.	Name=P-loop containing nucleoside triphosphate hydrolases;ID=EMRE3EUKG4067050
EMRE3EUKS918391	SGI	mRNA	836090	838457	1.0	-	.	Name=P-loop containing nucleoside triphosphate hydrolases;ID=EMRE3EUKT4067050;Parent=EMRE3EUKG4067050
EMRE3EUKS918391	SGI	CDS	836090	837330	1.0	-	2	Name=EMRE3EUKT4067050.1;ID=EMRE3EUKT4067050.1;Parent=EMRE3EUKT4067050
EMRE3EUKS918391	SGI	exon	836090	837330	1.0	-	.	ID=exon_4067050.1;Parent=EMRE3EUKT4067050
EMRE3EUKS918391	SGI	CDS	837520	838266	1.0	-	2	Name=EMRE3EUKT4067050.2;ID=EMRE3EUKT4067050.2;Parent=EMRE3EUKT4067050
EMRE3EUKS918391	SGI	exon	837520	838266	1.0	-	.	ID=exon_4067050.2;Parent=EMRE3EUKT4067050
EMRE3EUKS918391	SGI	CDS	838340	838457	1.0	-	0	Name=EMRE3EUKT4067050.3;ID=EMRE3EUKT4067050.3;Parent=EMRE3EUKT4067050
EMRE3EUKS918391	SGI	exon	838340	838457	1.0	-	.	ID=exon_4067050.3;Parent=EMRE3EUKT4067050
EMRE3EUKS918391	SGI	gene	839033	840373	0.48	+	.	Name=Conserved predicted protein;ID=EMRE3EUKG4067051
EMRE3EUKS918391	SGI	mRNA	839033	840373	0.48	+	.	Name=Predicted protein;ID=EMRE3EUKT4067051;Parent=EMRE3EUKG4067051
EMRE3EUKS918391	SGI	CDS	839033	840373	0.48	+	0	Name=EMRE3EUKT4067051.1;ID=EMRE3EUKT4067051.1;Parent=EMRE3EUKT4067051
EMRE3EUKS918391	SGI	exon	839033	840373	0.48	+	.	ID=exon_4067051.1;Parent=EMRE3EUKT4067051
EMRE3EUKS918391	SGI	gene	840431	841241	0.99	+	.	Name=Cyclophilin type peptidyl-prolyl cis-trans isomerase/CLD;ID=EMRE3EUKG4067052
EMRE3EUKS918391	SGI	mRNA	840431	841241	0.99	+	.	Name=Cyclophilin type peptidyl-prolyl cis-trans isomerase/CLD;ID=EMRE3EUKT4067052;Parent=EMRE3EUKG4067052
EMRE3EUKS918391	SGI	CDS	840431	840535	0.99	+	0	Name=EMRE3EUKT4067052.1;ID=EMRE3EUKT4067052.1;Parent=EMRE3EUKT4067052
EMRE3EUKS918391	SGI	exon	840431	840535	0.99	+	.	ID=exon_4067052.1;Parent=EMRE3EUKT4067052
EMRE3EUKS918391	SGI	CDS	840606	841241	1.0	+	0	Name=EMRE3EUKT4067052.2;ID=EMRE3EUKT4067052.2;Parent=EMRE3EUKT4067052
EMRE3EUKS918391	SGI	exon	840606	841241	1.0	+	.	ID=exon_4067052.2;Parent=EMRE3EUKT4067052
EMRE3EUKS918391	SGI	gene	841589	843199	1.0	+	.	Name=Phosphatidylserine decarboxylase proenzyme 2;ID=EMRE3EUKG4067053
EMRE3EUKS918391	SGI	mRNA	841589	843199	1.0	+	.	Name=Phosphatidylserine decarboxylase proenzyme 2;ID=EMRE3EUKT4067053;Parent=EMRE3EUKG4067053
EMRE3EUKS918391	SGI	CDS	841589	843199	1.0	+	0	Name=EMRE3EUKT4067053.1;ID=EMRE3EUKT4067053.1;Parent=EMRE3EUKT4067053
EMRE3EUKS918391	SGI	exon	841589	843199	1.0	+	.	ID=exon_4067053.1;Parent=EMRE3EUKT4067053
EMRE3EUKS918391	SGI	gene	843332	844275	1.0	+	.	Name=Amidase signature enzyme;ID=EMRE3EUKG4067054
EMRE3EUKS918391	SGI	mRNA	843332	844275	1.0	+	.	Name=Amidase signature enzyme;ID=EMRE3EUKT4067054;Parent=EMRE3EUKG4067054
EMRE3EUKS918391	SGI	CDS	843332	843499	1.0	+	0	Name=EMRE3EUKT4067054.1;ID=EMRE3EUKT4067054.1;Parent=EMRE3EUKT4067054
EMRE3EUKS918391	SGI	exon	843332	843499	1.0	+	.	ID=exon_4067054.1;Parent=EMRE3EUKT4067054
EMRE3EUKS918391	SGI	CDS	843634	844275	1.0	+	0	Name=EMRE3EUKT4067054.2;ID=EMRE3EUKT4067054.2;Parent=EMRE3EUKT4067054
EMRE3EUKS918391	SGI	exon	843634	844275	1.0	+	.	ID=exon_4067054.2;Parent=EMRE3EUKT4067054
EMRE3EUKS918391	SGI	gene	844355	845409	0.9	-	.	Name=Repair protein Rad1/Rec1/Rad17;ID=EMRE3EUKG4067055
EMRE3EUKS918391	SGI	mRNA	844355	845409	0.9	-	.	Name=Repair protein Rad1/Rec1/Rad17;ID=EMRE3EUKT4067055;Parent=EMRE3EUKG4067055
EMRE3EUKS918391	SGI	CDS	844355	845134	1.0	-	0	Name=EMRE3EUKT4067055.1;ID=EMRE3EUKT4067055.1;Parent=EMRE3EUKT4067055
EMRE3EUKS918391	SGI	exon	844355	845134	1.0	-	.	ID=exon_4067055.1;Parent=EMRE3EUKT4067055
EMRE3EUKS918391	SGI	CDS	845215	845409	0.9	-	0	Name=EMRE3EUKT4067055.2;ID=EMRE3EUKT4067055.2;Parent=EMRE3EUKT4067055
EMRE3EUKS918391	SGI	exon	845215	845409	0.9	-	.	ID=exon_4067055.2;Parent=EMRE3EUKT4067055
EMRE3EUKS918391	SGI	gene	845490	848207	0.7	-	.	Name=Spore coat protein CotH;ID=EMRE3EUKG4067056
EMRE3EUKS918391	SGI	mRNA	845490	848207	0.7	-	.	Name=Spore coat protein CotH;ID=EMRE3EUKT4067056;Parent=EMRE3EUKG4067056
EMRE3EUKS918391	SGI	CDS	845490	848207	0.7	-	0	Name=EMRE3EUKT4067056.1;ID=EMRE3EUKT4067056.1;Parent=EMRE3EUKT4067056
EMRE3EUKS918391	SGI	exon	845490	848207	0.7	-	.	ID=exon_4067056.1;Parent=EMRE3EUKT4067056
EMRE3EUKS918391	SGI	gene	848501	849601	1.0	-	.	Name=Acyl-[acyl-carrier-protein] desaturase 5;ID=EMRE3EUKG4067057
EMRE3EUKS918391	SGI	mRNA	848501	849601	1.0	-	.	Name=Acyl-[acyl-carrier-protein] desaturase 5;ID=EMRE3EUKT4067057;Parent=EMRE3EUKG4067057
EMRE3EUKS918391	SGI	CDS	848501	849601	1.0	-	0	Name=EMRE3EUKT4067057.1;ID=EMRE3EUKT4067057.1;Parent=EMRE3EUKT4067057
EMRE3EUKS918391	SGI	exon	848501	849601	1.0	-	.	ID=exon_4067057.1;Parent=EMRE3EUKT4067057
EMRE3EUKS918391	SGI	gene	849932	850489	0.86	+	.	Name=Tyrosyl-Transfer RNA Synthetase | subunit E| domain 1;ID=EMRE3EUKG4067058
EMRE3EUKS918391	SGI	mRNA	849932	850489	0.86	+	.	Name=Tyrosyl-Transfer RNA Synthetase | subunit E| domain 1;ID=EMRE3EUKT4067058;Parent=EMRE3EUKG4067058
EMRE3EUKS918391	SGI	CDS	849932	850489	0.86	+	0	Name=EMRE3EUKT4067058.1;ID=EMRE3EUKT4067058.1;Parent=EMRE3EUKT4067058
EMRE3EUKS918391	SGI	exon	849932	850489	0.86	+	.	ID=exon_4067058.1;Parent=EMRE3EUKT4067058
EMRE3EUKS918391	SGI	gene	851143	854905	1.0	-	.	Name=Inositol hexakisphosphate and diphosphoinositol-pentakisphosphate kinase 1;ID=EMRE3EUKG4067059
EMRE3EUKS918391	SGI	mRNA	851143	854905	1.0	-	.	Name=Inositol hexakisphosphate and diphosphoinositol-pentakisphosphate kinase 1;ID=EMRE3EUKT4067059;Parent=EMRE3EUKG4067059
EMRE3EUKS918391	SGI	CDS	851143	854133	1.0	-	0	Name=EMRE3EUKT4067059.1;ID=EMRE3EUKT4067059.1;Parent=EMRE3EUKT4067059
EMRE3EUKS918391	SGI	exon	851143	854133	1.0	-	.	ID=exon_4067059.1;Parent=EMRE3EUKT4067059
EMRE3EUKS918391	SGI	CDS	854205	854630	1.0	-	0	Name=EMRE3EUKT4067059.2;ID=EMRE3EUKT4067059.2;Parent=EMRE3EUKT4067059
EMRE3EUKS918391	SGI	exon	854205	854630	1.0	-	.	ID=exon_4067059.2;Parent=EMRE3EUKT4067059
EMRE3EUKS918391	SGI	CDS	854699	854905	1.0	-	0	Name=EMRE3EUKT4067059.3;ID=EMRE3EUKT4067059.3;Parent=EMRE3EUKT4067059
EMRE3EUKS918391	SGI	exon	854699	854905	1.0	-	.	ID=exon_4067059.3;Parent=EMRE3EUKT4067059
EMRE3EUKS918391	SGI	gene	855109	856464	0.62	-	.	Name=P-loop containing nucleoside triphosphate hydrolases;ID=EMRE3EUKG4067060
EMRE3EUKS918391	SGI	mRNA	855109	856464	0.62	-	.	Name=P-loop containing nucleoside triphosphate hydrolases;ID=EMRE3EUKT4067060;Parent=EMRE3EUKG4067060
EMRE3EUKS918391	SGI	CDS	855109	856464	0.62	-	0	Name=EMRE3EUKT4067060.1;ID=EMRE3EUKT4067060.1;Parent=EMRE3EUKT4067060
EMRE3EUKS918391	SGI	exon	855109	856464	0.62	-	.	ID=exon_4067060.1;Parent=EMRE3EUKT4067060
EMRE3EUKS918391	SGI	gene	857358	858029	0.98	+	.	Name=Conserved predicted protein;ID=EMRE3EUKG4067061
EMRE3EUKS918391	SGI	mRNA	857358	858029	0.98	+	.	Name=Conserved predicted protein;ID=EMRE3EUKT4067061;Parent=EMRE3EUKG4067061
EMRE3EUKS918391	SGI	CDS	857358	858029	0.98	+	0	Name=EMRE3EUKT4067061.1;ID=EMRE3EUKT4067061.1;Parent=EMRE3EUKT4067061
EMRE3EUKS918391	SGI	exon	857358	858029	0.98	+	.	ID=exon_4067061.1;Parent=EMRE3EUKT4067061
EMRE3EUKS918391	SGI	gene	858129	859250	0.92	+	.	Name=Cellular nucleic acid-binding protein like;ID=EMRE3EUKG4067062
EMRE3EUKS918391	SGI	mRNA	858129	859250	0.92	+	.	Name=Cellular nucleic acid-binding protein like;ID=EMRE3EUKT4067062;Parent=EMRE3EUKG4067062
EMRE3EUKS918391	SGI	CDS	858129	859250	0.92	+	0	Name=EMRE3EUKT4067062.1;ID=EMRE3EUKT4067062.1;Parent=EMRE3EUKT4067062
EMRE3EUKS918391	SGI	exon	858129	859250	0.92	+	.	ID=exon_4067062.1;Parent=EMRE3EUKT4067062
EMRE3EUKS918391	SGI	gene	859431	860311	0.62	+	.	Name=Bifunctional phosphoribosyl-AMP cyclohydrolase/phosphoribosyl-ATP pyrophosphatase;ID=EMRE3EUKG4067063
EMRE3EUKS918391	SGI	mRNA	859431	860311	0.62	+	.	Name=Bifunctional phosphoribosyl-AMP cyclohydrolase/phosphoribosyl-ATP pyrophosphatase;ID=EMRE3EUKT4067063;Parent=EMRE3EUKG4067063
EMRE3EUKS918391	SGI	CDS	859431	859624	0.62	+	0	Name=EMRE3EUKT4067063.1;ID=EMRE3EUKT4067063.1;Parent=EMRE3EUKT4067063
EMRE3EUKS918391	SGI	exon	859431	859624	0.62	+	.	ID=exon_4067063.1;Parent=EMRE3EUKT4067063
EMRE3EUKS918391	SGI	CDS	859723	860311	1.0	+	1	Name=EMRE3EUKT4067063.2;ID=EMRE3EUKT4067063.2;Parent=EMRE3EUKT4067063
EMRE3EUKS918391	SGI	exon	859723	860311	1.0	+	.	ID=exon_4067063.2;Parent=EMRE3EUKT4067063
EMRE3EUKS918391	SGI	gene	860341	861796	0.3	-	.	Name=S-adenosyl-L-methionine-dependent methyltransferases;ID=EMRE3EUKG4067064
EMRE3EUKS918391	SGI	mRNA	860341	861796	0.3	-	.	Name=S-adenosyl-L-methionine-dependent methyltransferases;ID=EMRE3EUKT4067064;Parent=EMRE3EUKG4067064
EMRE3EUKS918391	SGI	CDS	860341	860856	1.0	-	0	Name=EMRE3EUKT4067064.1;ID=EMRE3EUKT4067064.1;Parent=EMRE3EUKT4067064
EMRE3EUKS918391	SGI	exon	860341	860856	1.0	-	.	ID=exon_4067064.1;Parent=EMRE3EUKT4067064
EMRE3EUKS918391	SGI	CDS	861110	861451	0.99	-	0	Name=EMRE3EUKT4067064.2;ID=EMRE3EUKT4067064.2;Parent=EMRE3EUKT4067064
EMRE3EUKS918391	SGI	exon	861110	861451	0.99	-	.	ID=exon_4067064.2;Parent=EMRE3EUKT4067064
EMRE3EUKS918391	SGI	CDS	861536	861599	0.99	-	1	Name=EMRE3EUKT4067064.3;ID=EMRE3EUKT4067064.3;Parent=EMRE3EUKT4067064
EMRE3EUKS918391	SGI	exon	861536	861599	0.99	-	.	ID=exon_4067064.3;Parent=EMRE3EUKT4067064
EMRE3EUKS918391	SGI	CDS	861744	861796	0.3	-	0	Name=EMRE3EUKT4067064.4;ID=EMRE3EUKT4067064.4;Parent=EMRE3EUKT4067064
EMRE3EUKS918391	SGI	exon	861744	861796	0.3	-	.	ID=exon_4067064.4;Parent=EMRE3EUKT4067064
EMRE3EUKS918391	SGI	gene	862111	863199	0.45	-	.	Name=Acyl-[acyl-carrier-protein] desaturase 5;ID=EMRE3EUKG4067065
EMRE3EUKS918391	SGI	mRNA	862111	863199	0.45	-	.	Name=Acyl-[acyl-carrier-protein] desaturase 5;ID=EMRE3EUKT4067065;Parent=EMRE3EUKG4067065
EMRE3EUKS918391	SGI	CDS	862111	863199	0.45	-	0	Name=EMRE3EUKT4067065.1;ID=EMRE3EUKT4067065.1;Parent=EMRE3EUKT4067065
EMRE3EUKS918391	SGI	exon	862111	863199	0.45	-	.	ID=exon_4067065.1;Parent=EMRE3EUKT4067065
EMRE3EUKS918391	SGI	gene	863518	865135	0.49	-	.	Name=Oxa1p;ID=EMRE3EUKG4067066
EMRE3EUKS918391	SGI	mRNA	863518	865135	0.49	-	.	Name=Oxa1p;ID=EMRE3EUKT4067066;Parent=EMRE3EUKG4067066
EMRE3EUKS918391	SGI	CDS	863518	865003	0.49	-	1	Name=EMRE3EUKT4067066.1;ID=EMRE3EUKT4067066.1;Parent=EMRE3EUKT4067066
EMRE3EUKS918391	SGI	exon	863518	865003	0.49	-	.	ID=exon_4067066.1;Parent=EMRE3EUKT4067066
EMRE3EUKS918391	SGI	CDS	865083	865135	0.55	-	0	Name=EMRE3EUKT4067066.2;ID=EMRE3EUKT4067066.2;Parent=EMRE3EUKT4067066
EMRE3EUKS918391	SGI	exon	865083	865135	0.55	-	.	ID=exon_4067066.2;Parent=EMRE3EUKT4067066
EMRE3EUKS918391	SGI	gene	865591	866646	0.9	+	.	Name=SAICAR synthetase;ID=EMRE3EUKG4067067
EMRE3EUKS918391	SGI	mRNA	865591	866646	0.9	+	.	Name=SAICAR synthetase;ID=EMRE3EUKT4067067;Parent=EMRE3EUKG4067067
EMRE3EUKS918391	SGI	CDS	865591	865686	0.9	+	0	Name=EMRE3EUKT4067067.1;ID=EMRE3EUKT4067067.1;Parent=EMRE3EUKT4067067
EMRE3EUKS918391	SGI	exon	865591	865686	0.9	+	.	ID=exon_4067067.1;Parent=EMRE3EUKT4067067
EMRE3EUKS918391	SGI	CDS	865759	866646	1.0	+	0	Name=EMRE3EUKT4067067.2;ID=EMRE3EUKT4067067.2;Parent=EMRE3EUKT4067067
EMRE3EUKS918391	SGI	exon	865759	866646	1.0	+	.	ID=exon_4067067.2;Parent=EMRE3EUKT4067067
EMRE3EUKS918391	SGI	gene	868857	869861	0.95	+	.	Name=Conserved predicted protein;ID=EMRE3EUKG4067068
EMRE3EUKS918391	SGI	mRNA	868857	869861	0.95	+	.	Name=Conserved predicted protein;ID=EMRE3EUKT4067068;Parent=EMRE3EUKG4067068
EMRE3EUKS918391	SGI	CDS	868857	869861	0.95	+	0	Name=EMRE3EUKT4067068.1;ID=EMRE3EUKT4067068.1;Parent=EMRE3EUKT4067068
EMRE3EUKS918391	SGI	exon	868857	869861	0.95	+	.	ID=exon_4067068.1;Parent=EMRE3EUKT4067068
EMRE3EUKS918391	SGI	gene	870259	872106	0.9	+	.	Name=Protein kinase-like (PK-like);ID=EMRE3EUKG4067069
EMRE3EUKS918391	SGI	mRNA	870259	872106	0.9	+	.	Name=Protein kinase-like (PK-like);ID=EMRE3EUKT4067069;Parent=EMRE3EUKG4067069
EMRE3EUKS918391	SGI	CDS	870259	872106	0.9	+	0	Name=EMRE3EUKT4067069.1;ID=EMRE3EUKT4067069.1;Parent=EMRE3EUKT4067069
EMRE3EUKS918391	SGI	exon	870259	872106	0.9	+	.	ID=exon_4067069.1;Parent=EMRE3EUKT4067069
EMRE3EUKS918391	SGI	gene	872549	874054	0.63	-	.	Name=Baculoviral IAP repeat-containing protein 3;ID=EMRE3EUKG4067070
EMRE3EUKS918391	SGI	mRNA	872549	874054	0.63	-	.	Name=Baculoviral IAP repeat-containing protein 3;ID=EMRE3EUKT4067070;Parent=EMRE3EUKG4067070
EMRE3EUKS918391	SGI	CDS	872549	874054	0.63	-	0	Name=EMRE3EUKT4067070.1;ID=EMRE3EUKT4067070.1;Parent=EMRE3EUKT4067070
EMRE3EUKS918391	SGI	exon	872549	874054	0.63	-	.	ID=exon_4067070.1;Parent=EMRE3EUKT4067070
EMRE3EUKS918391	SGI	gene	874568	876700	1.0	+	.	Name=Peroxisome biogenesis protein 5;ID=EMRE3EUKG4067071
EMRE3EUKS918391	SGI	mRNA	874568	876700	1.0	+	.	Name=Peroxisome biogenesis protein 5;ID=EMRE3EUKT4067071;Parent=EMRE3EUKG4067071
EMRE3EUKS918391	SGI	CDS	874568	876700	1.0	+	0	Name=EMRE3EUKT4067071.1;ID=EMRE3EUKT4067071.1;Parent=EMRE3EUKT4067071
EMRE3EUKS918391	SGI	exon	874568	876700	1.0	+	.	ID=exon_4067071.1;Parent=EMRE3EUKT4067071
EMRE3EUKS918391	SGI	gene	876767	878938	0.51	-	.	Name=TSA: Wollemia nobilis Ref_Wollemi_Transcript_11735_3005 transcribed RNA sequence;ID=EMRE3EUKG4067072
EMRE3EUKS918391	SGI	mRNA	876767	878938	0.51	-	.	Name=TSA: Wollemia nobilis Ref_Wollemi_Transcript_11735_3005 transcribed RNA sequence;ID=EMRE3EUKT4067072;Parent=EMRE3EUKG4067072
EMRE3EUKS918391	SGI	CDS	876767	878938	0.51	-	0	Name=EMRE3EUKT4067072.1;ID=EMRE3EUKT4067072.1;Parent=EMRE3EUKT4067072
EMRE3EUKS918391	SGI	exon	876767	878938	0.51	-	.	ID=exon_4067072.1;Parent=EMRE3EUKT4067072
EMRE3EUKS918391	SGI	gene	879882	880361	0.66	-	.	Name=FKBP-type peptidyl-prolyl cis-trans isomerase;ID=EMRE3EUKG4067073
EMRE3EUKS918391	SGI	mRNA	879882	880361	0.66	-	.	Name=FKBP-type peptidyl-prolyl cis-trans isomerase;ID=EMRE3EUKT4067073;Parent=EMRE3EUKG4067073
EMRE3EUKS918391	SGI	CDS	879882	880361	0.66	-	0	Name=EMRE3EUKT4067073.1;ID=EMRE3EUKT4067073.1;Parent=EMRE3EUKT4067073
EMRE3EUKS918391	SGI	exon	879882	880361	0.66	-	.	ID=exon_4067073.1;Parent=EMRE3EUKT4067073
EMRE3EUKS918391	SGI	gene	880686	882635	0.9	+	.	Name=Flavin reductase domain protein FMN-binding protein;ID=EMRE3EUKG4067074
EMRE3EUKS918391	SGI	mRNA	880686	882635	0.9	+	.	Name=Flavin reductase domain protein FMN-binding protein;ID=EMRE3EUKT4067074;Parent=EMRE3EUKG4067074
EMRE3EUKS918391	SGI	CDS	880686	882635	0.9	+	0	Name=EMRE3EUKT4067074.1;ID=EMRE3EUKT4067074.1;Parent=EMRE3EUKT4067074
EMRE3EUKS918391	SGI	exon	880686	882635	0.9	+	.	ID=exon_4067074.1;Parent=EMRE3EUKT4067074
EMRE3EUKS918391	SGI	gene	882662	884275	0.99	-	.	Name=Citrate synthase;ID=EMRE3EUKG4067075
EMRE3EUKS918391	SGI	mRNA	882662	884275	0.99	-	.	Name=Citrate synthase;ID=EMRE3EUKT4067075;Parent=EMRE3EUKG4067075
EMRE3EUKS918391	SGI	CDS	882662	884087	0.99	-	1	Name=EMRE3EUKT4067075.1;ID=EMRE3EUKT4067075.1;Parent=EMRE3EUKT4067075
EMRE3EUKS918391	SGI	exon	882662	884087	0.99	-	.	ID=exon_4067075.1;Parent=EMRE3EUKT4067075
EMRE3EUKS918391	SGI	CDS	884157	884275	0.99	-	0	Name=EMRE3EUKT4067075.2;ID=EMRE3EUKT4067075.2;Parent=EMRE3EUKT4067075
EMRE3EUKS918391	SGI	exon	884157	884275	0.99	-	.	ID=exon_4067075.2;Parent=EMRE3EUKT4067075
EMRE3EUKS918391	SGI	gene	884309	886477	0.85	-	.	Name=Purple acid phosphatase, N-terminal domain;ID=EMRE3EUKG4067076
EMRE3EUKS918391	SGI	mRNA	884309	886477	0.85	-	.	Name=Purple acid phosphatase, N-terminal domain;ID=EMRE3EUKT4067076;Parent=EMRE3EUKG4067076
EMRE3EUKS918391	SGI	CDS	884309	886477	0.85	-	0	Name=EMRE3EUKT4067076.1;ID=EMRE3EUKT4067076.1;Parent=EMRE3EUKT4067076
EMRE3EUKS918391	SGI	exon	884309	886477	0.85	-	.	ID=exon_4067076.1;Parent=EMRE3EUKT4067076
EMRE3EUKS918391	SGI	gene	886833	888455	0.88	+	.	Name=Cytochrome P450, C-22 desaturase;ID=EMRE3EUKG4067077
EMRE3EUKS918391	SGI	mRNA	886833	888455	0.88	+	.	Name=Cytochrome P450, C-22 desaturase;ID=EMRE3EUKT4067077;Parent=EMRE3EUKG4067077
EMRE3EUKS918391	SGI	CDS	886833	888455	0.88	+	0	Name=EMRE3EUKT4067077.1;ID=EMRE3EUKT4067077.1;Parent=EMRE3EUKT4067077
EMRE3EUKS918391	SGI	exon	886833	888455	0.88	+	.	ID=exon_4067077.1;Parent=EMRE3EUKT4067077
EMRE3EUKS918391	SGI	gene	888505	889169	0.7	-	.	Name=Conserved predicted protein;ID=EMRE3EUKG4067078
EMRE3EUKS918391	SGI	mRNA	888505	889169	0.7	-	.	Name=Conserved predicted protein;ID=EMRE3EUKT4067078;Parent=EMRE3EUKG4067078
EMRE3EUKS918391	SGI	CDS	888505	888943	1.0	-	1	Name=EMRE3EUKT4067078.1;ID=EMRE3EUKT4067078.1;Parent=EMRE3EUKT4067078
EMRE3EUKS918391	SGI	exon	888505	888943	1.0	-	.	ID=exon_4067078.1;Parent=EMRE3EUKT4067078
EMRE3EUKS918391	SGI	CDS	889006	889169	0.7	-	0	Name=EMRE3EUKT4067078.2;ID=EMRE3EUKT4067078.2;Parent=EMRE3EUKT4067078
EMRE3EUKS918391	SGI	exon	889006	889169	0.7	-	.	ID=exon_4067078.2;Parent=EMRE3EUKT4067078
EMRE3EUKS918391	SGI	gene	890020	890919	0.85	+	.	Name=S-adenosyl-L-methionine-dependent methyltransferases;ID=EMRE3EUKG4067079
EMRE3EUKS918391	SGI	mRNA	890020	890919	0.85	+	.	Name=S-adenosyl-L-methionine-dependent methyltransferases;ID=EMRE3EUKT4067079;Parent=EMRE3EUKG4067079
EMRE3EUKS918391	SGI	CDS	890020	890919	0.85	+	0	Name=EMRE3EUKT4067079.1;ID=EMRE3EUKT4067079.1;Parent=EMRE3EUKT4067079
EMRE3EUKS918391	SGI	exon	890020	890919	0.85	+	.	ID=exon_4067079.1;Parent=EMRE3EUKT4067079
EMRE3EUKS918391	SGI	gene	892693	896412	0.72	+	.	Name=Conserved predicted protein;ID=EMRE3EUKG4067080
EMRE3EUKS918391	SGI	mRNA	892693	896412	0.72	+	.	Name=Conserved predicted protein;ID=EMRE3EUKT4067080;Parent=EMRE3EUKG4067080
EMRE3EUKS918391	SGI	CDS	892693	893019	0.78	+	0	Name=EMRE3EUKT4067080.1;ID=EMRE3EUKT4067080.1;Parent=EMRE3EUKT4067080
EMRE3EUKS918391	SGI	exon	892693	893019	0.78	+	.	ID=exon_4067080.1;Parent=EMRE3EUKT4067080
EMRE3EUKS918391	SGI	CDS	893092	896412	0.94	+	0	Name=EMRE3EUKT4067080.2;ID=EMRE3EUKT4067080.2;Parent=EMRE3EUKT4067080
EMRE3EUKS918391	SGI	exon	893092	896412	0.94	+	.	ID=exon_4067080.2;Parent=EMRE3EUKT4067080
EMRE3EUKS918391	SGI	gene	896449	897504	0.94	-	.	Name=Pp2a regulatory subunit tap46;ID=EMRE3EUKG4067081
EMRE3EUKS918391	SGI	mRNA	896449	897504	0.94	-	.	Name=Pp2a regulatory subunit tap46;ID=EMRE3EUKT4067081;Parent=EMRE3EUKG4067081
EMRE3EUKS918391	SGI	CDS	896449	897504	0.94	-	0	Name=EMRE3EUKT4067081.1;ID=EMRE3EUKT4067081.1;Parent=EMRE3EUKT4067081
EMRE3EUKS918391	SGI	exon	896449	897504	0.94	-	.	ID=exon_4067081.1;Parent=EMRE3EUKT4067081
EMRE3EUKS918391	SGI	gene	897800	898711	0.69	+	.	Name=PI31 proteasome regulator N-terminal;ID=EMRE3EUKG4067082
EMRE3EUKS918391	SGI	mRNA	897800	898711	0.69	+	.	Name=PI31 proteasome regulator N-terminal;ID=EMRE3EUKT4067082;Parent=EMRE3EUKG4067082
EMRE3EUKS918391	SGI	CDS	897800	897905	0.84	+	0	Name=EMRE3EUKT4067082.1;ID=EMRE3EUKT4067082.1;Parent=EMRE3EUKT4067082
EMRE3EUKS918391	SGI	exon	897800	897905	0.84	+	.	ID=exon_4067082.1;Parent=EMRE3EUKT4067082
EMRE3EUKS918391	SGI	CDS	898074	898711	0.69	+	2	Name=EMRE3EUKT4067082.2;ID=EMRE3EUKT4067082.2;Parent=EMRE3EUKT4067082
EMRE3EUKS918391	SGI	exon	898074	898711	0.69	+	.	ID=exon_4067082.2;Parent=EMRE3EUKT4067082
EMRE3EUKS918391	SGI	gene	899111	900517	0.82	+	.	Name=S-adenosyl-L-methionine-dependent methyltransferases;ID=EMRE3EUKG4067083
EMRE3EUKS918391	SGI	mRNA	899111	900517	0.82	+	.	Name=S-adenosyl-L-methionine-dependent methyltransferases;ID=EMRE3EUKT4067083;Parent=EMRE3EUKG4067083
EMRE3EUKS918391	SGI	CDS	899111	900517	0.82	+	0	Name=EMRE3EUKT4067083.1;ID=EMRE3EUKT4067083.1;Parent=EMRE3EUKT4067083
EMRE3EUKS918391	SGI	exon	899111	900517	0.82	+	.	ID=exon_4067083.1;Parent=EMRE3EUKT4067083
EMRE3EUKS918391	SGI	gene	900580	902181	1.0	+	.	Name=U4/U6 small nuclear ribonucleoprotein;ID=EMRE3EUKG4067084
EMRE3EUKS918391	SGI	mRNA	900580	902181	1.0	+	.	Name=U4/U6 small nuclear ribonucleoprotein;ID=EMRE3EUKT4067084;Parent=EMRE3EUKG4067084
EMRE3EUKS918391	SGI	CDS	900580	900669	1.0	+	0	Name=EMRE3EUKT4067084.1;ID=EMRE3EUKT4067084.1;Parent=EMRE3EUKT4067084
EMRE3EUKS918391	SGI	exon	900580	900669	1.0	+	.	ID=exon_4067084.1;Parent=EMRE3EUKT4067084
EMRE3EUKS918391	SGI	CDS	900744	900889	1.0	+	0	Name=EMRE3EUKT4067084.2;ID=EMRE3EUKT4067084.2;Parent=EMRE3EUKT4067084
EMRE3EUKS918391	SGI	exon	900744	900889	1.0	+	.	ID=exon_4067084.2;Parent=EMRE3EUKT4067084
EMRE3EUKS918391	SGI	CDS	900972	902181	1.0	+	1	Name=EMRE3EUKT4067084.3;ID=EMRE3EUKT4067084.3;Parent=EMRE3EUKT4067084
EMRE3EUKS918391	SGI	exon	900972	902181	1.0	+	.	ID=exon_4067084.3;Parent=EMRE3EUKT4067084
EMRE3EUKS918391	SGI	gene	902628	904592	1.0	+	.	Name=Membrane associated lipoprotein;ID=EMRE3EUKG4067085
EMRE3EUKS918391	SGI	mRNA	902628	904592	1.0	+	.	Name=Membrane associated lipoprotein;ID=EMRE3EUKT4067085;Parent=EMRE3EUKG4067085
EMRE3EUKS918391	SGI	CDS	902628	902688	1.0	+	0	Name=EMRE3EUKT4067085.1;ID=EMRE3EUKT4067085.1;Parent=EMRE3EUKT4067085
EMRE3EUKS918391	SGI	exon	902628	902688	1.0	+	.	ID=exon_4067085.1;Parent=EMRE3EUKT4067085
EMRE3EUKS918391	SGI	CDS	902761	904592	1.0	+	2	Name=EMRE3EUKT4067085.2;ID=EMRE3EUKT4067085.2;Parent=EMRE3EUKT4067085
EMRE3EUKS918391	SGI	exon	902761	904592	1.0	+	.	ID=exon_4067085.2;Parent=EMRE3EUKT4067085
EMRE3EUKS918391	SGI	gene	905137	907385	0.57	+	.	Name=MIT family transporter: magnesium ion;ID=EMRE3EUKG4067086
EMRE3EUKS918391	SGI	mRNA	905137	907385	0.57	+	.	Name=MIT family transporter: magnesium ion;ID=EMRE3EUKT4067086;Parent=EMRE3EUKG4067086
EMRE3EUKS918391	SGI	CDS	905137	906091	0.57	+	0	Name=EMRE3EUKT4067086.1;ID=EMRE3EUKT4067086.1;Parent=EMRE3EUKT4067086
EMRE3EUKS918391	SGI	exon	905137	906091	0.57	+	.	ID=exon_4067086.1;Parent=EMRE3EUKT4067086
EMRE3EUKS918391	SGI	CDS	906211	907385	0.68	+	2	Name=EMRE3EUKT4067086.2;ID=EMRE3EUKT4067086.2;Parent=EMRE3EUKT4067086
EMRE3EUKS918391	SGI	exon	906211	907385	0.68	+	.	ID=exon_4067086.2;Parent=EMRE3EUKT4067086
EMRE3EUKS918391	SGI	gene	907501	908658	0.95	-	.	Name=Protein of unknown function (DUF1421);ID=EMRE3EUKG4067087
EMRE3EUKS918391	SGI	mRNA	907501	908658	0.95	-	.	Name=Protein of unknown function (DUF1421);ID=EMRE3EUKT4067087;Parent=EMRE3EUKG4067087
EMRE3EUKS918391	SGI	CDS	907501	908658	0.95	-	0	Name=EMRE3EUKT4067087.1;ID=EMRE3EUKT4067087.1;Parent=EMRE3EUKT4067087
EMRE3EUKS918391	SGI	exon	907501	908658	0.95	-	.	ID=exon_4067087.1;Parent=EMRE3EUKT4067087
EMRE3EUKS918391	SGI	gene	909375	910667	0.9	+	.	Name=Integral membrane protein;ID=EMRE3EUKG4067088
EMRE3EUKS918391	SGI	mRNA	909375	910667	0.9	+	.	Name=Integral membrane protein;ID=EMRE3EUKT4067088;Parent=EMRE3EUKG4067088
EMRE3EUKS918391	SGI	CDS	909375	910667	0.9	+	0	Name=EMRE3EUKT4067088.1;ID=EMRE3EUKT4067088.1;Parent=EMRE3EUKT4067088
EMRE3EUKS918391	SGI	exon	909375	910667	0.9	+	.	ID=exon_4067088.1;Parent=EMRE3EUKT4067088
EMRE3EUKS918391	SGI	gene	910684	913742	1.0	-	.	Name=Serologically defined colon cancer antigen 1 isogeny;ID=EMRE3EUKG4067089
EMRE3EUKS918391	SGI	mRNA	910684	913742	1.0	-	.	Name=Serologically defined colon cancer antigen 1 isogeny;ID=EMRE3EUKT4067089;Parent=EMRE3EUKG4067089
EMRE3EUKS918391	SGI	CDS	910684	913563	1.0	-	0	Name=EMRE3EUKT4067089.1;ID=EMRE3EUKT4067089.1;Parent=EMRE3EUKT4067089
EMRE3EUKS918391	SGI	exon	910684	913563	1.0	-	.	ID=exon_4067089.1;Parent=EMRE3EUKT4067089
EMRE3EUKS918391	SGI	CDS	913632	913742	1.0	-	0	Name=EMRE3EUKT4067089.2;ID=EMRE3EUKT4067089.2;Parent=EMRE3EUKT4067089
EMRE3EUKS918391	SGI	exon	913632	913742	1.0	-	.	ID=exon_4067089.2;Parent=EMRE3EUKT4067089
EMRE3EUKS918391	SGI	gene	913952	917074	0.38	-	.	Name=P-loop containing nucleoside triphosphate hydrolases;ID=EMRE3EUKG4067090
EMRE3EUKS918391	SGI	mRNA	913952	917074	0.38	-	.	Name=P-loop containing nucleoside triphosphate hydrolases;ID=EMRE3EUKT4067090;Parent=EMRE3EUKG4067090
EMRE3EUKS918391	SGI	CDS	913952	916060	1.0	-	0	Name=EMRE3EUKT4067090.1;ID=EMRE3EUKT4067090.1;Parent=EMRE3EUKT4067090
EMRE3EUKS918391	SGI	exon	913952	916060	1.0	-	.	ID=exon_4067090.1;Parent=EMRE3EUKT4067090
EMRE3EUKS918391	SGI	CDS	916132	916817	1.0	-	2	Name=EMRE3EUKT4067090.2;ID=EMRE3EUKT4067090.2;Parent=EMRE3EUKT4067090
EMRE3EUKS918391	SGI	exon	916132	916817	1.0	-	.	ID=exon_4067090.2;Parent=EMRE3EUKT4067090
EMRE3EUKS918391	SGI	CDS	916891	917074	0.38	-	0	Name=EMRE3EUKT4067090.3;ID=EMRE3EUKT4067090.3;Parent=EMRE3EUKT4067090
EMRE3EUKS918391	SGI	exon	916891	917074	0.38	-	.	ID=exon_4067090.3;Parent=EMRE3EUKT4067090
EMRE3EUKS918391	SGI	gene	917464	920693	0.47	+	.	Name=P-loop containing nucleoside triphosphate hydrolases;ID=EMRE3EUKG4067091
EMRE3EUKS918391	SGI	mRNA	917464	920693	0.47	+	.	Name=P-loop containing nucleoside triphosphate hydrolases;ID=EMRE3EUKT4067091;Parent=EMRE3EUKG4067091
EMRE3EUKS918391	SGI	CDS	917464	919394	0.47	+	0	Name=EMRE3EUKT4067091.1;ID=EMRE3EUKT4067091.1;Parent=EMRE3EUKT4067091
EMRE3EUKS918391	SGI	exon	917464	919394	0.47	+	.	ID=exon_4067091.1;Parent=EMRE3EUKT4067091
EMRE3EUKS918391	SGI	CDS	919472	920693	1.0	+	1	Name=EMRE3EUKT4067091.2;ID=EMRE3EUKT4067091.2;Parent=EMRE3EUKT4067091
EMRE3EUKS918391	SGI	exon	919472	920693	1.0	+	.	ID=exon_4067091.2;Parent=EMRE3EUKT4067091
EMRE3EUKS918391	SGI	gene	920769	921926	0.71	-	.	Name=Coproporphyrinogen III oxidase, conserved site;ID=EMRE3EUKG4067092
EMRE3EUKS918391	SGI	mRNA	920769	921926	0.71	-	.	Name=Coproporphyrinogen III oxidase, conserved site;ID=EMRE3EUKT4067092;Parent=EMRE3EUKG4067092
EMRE3EUKS918391	SGI	CDS	920769	921926	0.71	-	0	Name=EMRE3EUKT4067092.1;ID=EMRE3EUKT4067092.1;Parent=EMRE3EUKT4067092
EMRE3EUKS918391	SGI	exon	920769	921926	0.71	-	.	ID=exon_4067092.1;Parent=EMRE3EUKT4067092
EMRE3EUKS918391	SGI	gene	923274	923732	0.7	+	.	Name=Protein lhcp translocation defect-like;ID=EMRE3EUKG4067093
EMRE3EUKS918391	SGI	mRNA	923274	923732	0.7	+	.	Name=Protein lhcp translocation defect-like;ID=EMRE3EUKT4067093;Parent=EMRE3EUKG4067093
EMRE3EUKS918391	SGI	CDS	923274	923732	0.7	+	0	Name=EMRE3EUKT4067093.1;ID=EMRE3EUKT4067093.1;Parent=EMRE3EUKT4067093
EMRE3EUKS918391	SGI	exon	923274	923732	0.7	+	.	ID=exon_4067093.1;Parent=EMRE3EUKT4067093
EMRE3EUKS918391	SGI	gene	923960	924645	1.0	+	.	Name=Fanciful K  uptake-b family transporter;ID=EMRE3EUKG4067094
EMRE3EUKS918391	SGI	mRNA	923960	924645	1.0	+	.	Name=Fanciful K  uptake-b family transporter;ID=EMRE3EUKT4067094;Parent=EMRE3EUKG4067094
EMRE3EUKS918391	SGI	CDS	923960	924024	1.0	+	0	Name=EMRE3EUKT4067094.1;ID=EMRE3EUKT4067094.1;Parent=EMRE3EUKT4067094
EMRE3EUKS918391	SGI	exon	923960	924024	1.0	+	.	ID=exon_4067094.1;Parent=EMRE3EUKT4067094
EMRE3EUKS918391	SGI	CDS	924111	924438	1.0	+	1	Name=EMRE3EUKT4067094.2;ID=EMRE3EUKT4067094.2;Parent=EMRE3EUKT4067094
EMRE3EUKS918391	SGI	exon	924111	924438	1.0	+	.	ID=exon_4067094.2;Parent=EMRE3EUKT4067094
EMRE3EUKS918391	SGI	CDS	924511	924645	1.0	+	0	Name=EMRE3EUKT4067094.3;ID=EMRE3EUKT4067094.3;Parent=EMRE3EUKT4067094
EMRE3EUKS918391	SGI	exon	924511	924645	1.0	+	.	ID=exon_4067094.3;Parent=EMRE3EUKT4067094
EMRE3EUKS918391	SGI	gene	925128	926369	0.48	+	.	Name=HAD-like;ID=EMRE3EUKG4067095
EMRE3EUKS918391	SGI	mRNA	925128	926369	0.48	+	.	Name=HAD-like;ID=EMRE3EUKT4067095;Parent=EMRE3EUKG4067095
EMRE3EUKS918391	SGI	CDS	925128	926369	0.48	+	0	Name=EMRE3EUKT4067095.1;ID=EMRE3EUKT4067095.1;Parent=EMRE3EUKT4067095
EMRE3EUKS918391	SGI	exon	925128	926369	0.48	+	.	ID=exon_4067095.1;Parent=EMRE3EUKT4067095
EMRE3EUKS918391	SGI	gene	926962	928587	1.0	-	.	Name=Amino acid permease 2;ID=EMRE3EUKG4067096
EMRE3EUKS918391	SGI	mRNA	926962	928587	1.0	-	.	Name=Amino acid permease 2;ID=EMRE3EUKT4067096;Parent=EMRE3EUKG4067096
EMRE3EUKS918391	SGI	CDS	926962	928587	1.0	-	0	Name=EMRE3EUKT4067096.1;ID=EMRE3EUKT4067096.1;Parent=EMRE3EUKT4067096
EMRE3EUKS918391	SGI	exon	926962	928587	1.0	-	.	ID=exon_4067096.1;Parent=EMRE3EUKT4067096
EMRE3EUKS918391	SGI	gene	929063	930784	1.0	+	.	Name=Carotenoid cleavage dioxygenase 8;ID=EMRE3EUKG4067097
EMRE3EUKS918391	SGI	mRNA	929063	930784	1.0	+	.	Name=Carotenoid cleavage dioxygenase 8;ID=EMRE3EUKT4067097;Parent=EMRE3EUKG4067097
EMRE3EUKS918391	SGI	CDS	929063	930784	1.0	+	0	Name=EMRE3EUKT4067097.1;ID=EMRE3EUKT4067097.1;Parent=EMRE3EUKT4067097
EMRE3EUKS918391	SGI	exon	929063	930784	1.0	+	.	ID=exon_4067097.1;Parent=EMRE3EUKT4067097
EMRE3EUKS918391	SGI	gene	930886	932187	0.96	+	.	Name=L domain-like protein;ID=EMRE3EUKG4067098
EMRE3EUKS918391	SGI	mRNA	930886	932187	0.96	+	.	Name=L domain-like protein;ID=EMRE3EUKT4067098;Parent=EMRE3EUKG4067098
EMRE3EUKS918391	SGI	CDS	930886	930987	0.96	+	0	Name=EMRE3EUKT4067098.1;ID=EMRE3EUKT4067098.1;Parent=EMRE3EUKT4067098
EMRE3EUKS918391	SGI	exon	930886	930987	0.96	+	.	ID=exon_4067098.1;Parent=EMRE3EUKT4067098
EMRE3EUKS918391	SGI	CDS	931117	932187	0.96	+	0	Name=EMRE3EUKT4067098.2;ID=EMRE3EUKT4067098.2;Parent=EMRE3EUKT4067098
EMRE3EUKS918391	SGI	exon	931117	932187	0.96	+	.	ID=exon_4067098.2;Parent=EMRE3EUKT4067098
EMRE3EUKS918391	SGI	gene	932200	932727	0.78	-	.	Name=Conserved predicted protein;ID=EMRE3EUKG4067099
EMRE3EUKS918391	SGI	mRNA	932200	932727	0.78	-	.	Name=Conserved predicted protein;ID=EMRE3EUKT4067099;Parent=EMRE3EUKG4067099
EMRE3EUKS918391	SGI	CDS	932200	932435	1.0	-	2	Name=EMRE3EUKT4067099.1;ID=EMRE3EUKT4067099.1;Parent=EMRE3EUKT4067099
EMRE3EUKS918391	SGI	exon	932200	932435	1.0	-	.	ID=exon_4067099.1;Parent=EMRE3EUKT4067099
EMRE3EUKS918391	SGI	CDS	932505	932727	0.78	-	0	Name=EMRE3EUKT4067099.2;ID=EMRE3EUKT4067099.2;Parent=EMRE3EUKT4067099
EMRE3EUKS918391	SGI	exon	932505	932727	0.78	-	.	ID=exon_4067099.2;Parent=EMRE3EUKT4067099
EMRE3EUKS918391	SGI	gene	933140	935146	0.57	+	.	Name=YVTN repeat-like/Quinoprotein amine dehydrogenase;ID=EMRE3EUKG4067100
EMRE3EUKS918391	SGI	mRNA	933140	935146	0.57	+	.	Name=YVTN repeat-like/Quinoprotein amine dehydrogenase;ID=EMRE3EUKT4067100;Parent=EMRE3EUKG4067100
EMRE3EUKS918391	SGI	CDS	933140	935146	0.57	+	0	Name=EMRE3EUKT4067100.1;ID=EMRE3EUKT4067100.1;Parent=EMRE3EUKT4067100
EMRE3EUKS918391	SGI	exon	933140	935146	0.57	+	.	ID=exon_4067100.1;Parent=EMRE3EUKT4067100
EMRE3EUKS918391	SGI	gene	936294	938502	0.26	+	.	Name=Conserved predicted protein;ID=EMRE3EUKG4067101
EMRE3EUKS918391	SGI	mRNA	936294	938502	0.26	+	.	Name=Predicted protein;ID=EMRE3EUKT4067101;Parent=EMRE3EUKG4067101
EMRE3EUKS918391	SGI	CDS	936294	936407	0.85	+	0	Name=EMRE3EUKT4067101.1;ID=EMRE3EUKT4067101.1;Parent=EMRE3EUKT4067101
EMRE3EUKS918391	SGI	exon	936294	936407	0.85	+	.	ID=exon_4067101.1;Parent=EMRE3EUKT4067101
EMRE3EUKS918391	SGI	CDS	936735	937276	1.0	+	0	Name=EMRE3EUKT4067101.2;ID=EMRE3EUKT4067101.2;Parent=EMRE3EUKT4067101
EMRE3EUKS918391	SGI	exon	936735	937276	1.0	+	.	ID=exon_4067101.2;Parent=EMRE3EUKT4067101
EMRE3EUKS918391	SGI	CDS	937377	938502	0.31	+	1	Name=EMRE3EUKT4067101.3;ID=EMRE3EUKT4067101.3;Parent=EMRE3EUKT4067101
EMRE3EUKS918391	SGI	exon	937377	938502	0.31	+	.	ID=exon_4067101.3;Parent=EMRE3EUKT4067101
EMRE3EUKS918391	SGI	gene	939842	942148	1.0	-	.	Name=NADH dehydrogenase (Ubiquinone) Fe-S protein 1;ID=EMRE3EUKG4067102
EMRE3EUKS918391	SGI	mRNA	939842	942148	1.0	-	.	Name=NADH dehydrogenase (Ubiquinone) Fe-S protein 1;ID=EMRE3EUKT4067102;Parent=EMRE3EUKG4067102
EMRE3EUKS918391	SGI	CDS	939842	941804	1.0	-	1	Name=EMRE3EUKT4067102.1;ID=EMRE3EUKT4067102.1;Parent=EMRE3EUKT4067102
EMRE3EUKS918391	SGI	exon	939842	941804	1.0	-	.	ID=exon_4067102.1;Parent=EMRE3EUKT4067102
EMRE3EUKS918391	SGI	CDS	941895	942148	1.0	-	0	Name=EMRE3EUKT4067102.2;ID=EMRE3EUKT4067102.2;Parent=EMRE3EUKT4067102
EMRE3EUKS918391	SGI	exon	941895	942148	1.0	-	.	ID=exon_4067102.2;Parent=EMRE3EUKT4067102
EMRE3EUKS918391	SGI	gene	942393	943358	0.56	-	.	Name=P-loop containing nucleoside triphosphate hydrolases;ID=EMRE3EUKG4067103
EMRE3EUKS918391	SGI	mRNA	942393	943358	0.56	-	.	Name=P-loop containing nucleoside triphosphate hydrolases;ID=EMRE3EUKT4067103;Parent=EMRE3EUKG4067103
EMRE3EUKS918391	SGI	CDS	942393	943358	0.56	-	0	Name=EMRE3EUKT4067103.1;ID=EMRE3EUKT4067103.1;Parent=EMRE3EUKT4067103
EMRE3EUKS918391	SGI	exon	942393	943358	0.56	-	.	ID=exon_4067103.1;Parent=EMRE3EUKT4067103
EMRE3EUKS918391	SGI	gene	944133	945245	0.56	-	.	Name=GST C-terminal domain-like;ID=EMRE3EUKG4067104
EMRE3EUKS918391	SGI	mRNA	944133	945245	0.56	-	.	Name=GST C-terminal domain-like;ID=EMRE3EUKT4067104;Parent=EMRE3EUKG4067104
EMRE3EUKS918391	SGI	CDS	944133	945245	0.56	-	0	Name=EMRE3EUKT4067104.1;ID=EMRE3EUKT4067104.1;Parent=EMRE3EUKT4067104
EMRE3EUKS918391	SGI	exon	944133	945245	0.56	-	.	ID=exon_4067104.1;Parent=EMRE3EUKT4067104
EMRE3EUKS918391	SGI	gene	945696	947189	1.0	+	.	Name=Conserved predicted protein;ID=EMRE3EUKG4067105
EMRE3EUKS918391	SGI	mRNA	945696	947189	1.0	+	.	Name=Conserved predicted protein;ID=EMRE3EUKT4067105;Parent=EMRE3EUKG4067105
EMRE3EUKS918391	SGI	CDS	945696	945799	1.0	+	0	Name=EMRE3EUKT4067105.1;ID=EMRE3EUKT4067105.1;Parent=EMRE3EUKT4067105
EMRE3EUKS918391	SGI	exon	945696	945799	1.0	+	.	ID=exon_4067105.1;Parent=EMRE3EUKT4067105
EMRE3EUKS918391	SGI	CDS	945872	947189	1.0	+	1	Name=EMRE3EUKT4067105.2;ID=EMRE3EUKT4067105.2;Parent=EMRE3EUKT4067105
EMRE3EUKS918391	SGI	exon	945872	947189	1.0	+	.	ID=exon_4067105.2;Parent=EMRE3EUKT4067105
EMRE3EUKS918391	SGI	gene	947294	951631	0.79	-	.	Name=P-loop containing nucleotide triphosphate hydrolases;ID=EMRE3EUKG4067106
EMRE3EUKS918391	SGI	mRNA	947294	951631	0.79	-	.	Name=P-loop containing nucleotide triphosphate hydrolases;ID=EMRE3EUKT4067106;Parent=EMRE3EUKG4067106
EMRE3EUKS918391	SGI	CDS	947294	949856	1.0	-	1	Name=EMRE3EUKT4067106.1;ID=EMRE3EUKT4067106.1;Parent=EMRE3EUKT4067106
EMRE3EUKS918391	SGI	exon	947294	949856	1.0	-	.	ID=exon_4067106.1;Parent=EMRE3EUKT4067106
EMRE3EUKS918391	SGI	CDS	949930	950375	0.99	-	0	Name=EMRE3EUKT4067106.2;ID=EMRE3EUKT4067106.2;Parent=EMRE3EUKT4067106
EMRE3EUKS918391	SGI	exon	949930	950375	0.99	-	.	ID=exon_4067106.2;Parent=EMRE3EUKT4067106
EMRE3EUKS918391	SGI	CDS	950444	951631	0.8	-	0	Name=EMRE3EUKT4067106.3;ID=EMRE3EUKT4067106.3;Parent=EMRE3EUKT4067106
EMRE3EUKS918391	SGI	exon	950444	951631	0.8	-	.	ID=exon_4067106.3;Parent=EMRE3EUKT4067106
EMRE3EUKS918391	SGI	gene	952248	952835	1.0	+	.	Name=30S ribosomal protein S16;ID=EMRE3EUKG4067107
EMRE3EUKS918391	SGI	mRNA	952248	952835	1.0	+	.	Name=30S ribosomal protein S16;ID=EMRE3EUKT4067107;Parent=EMRE3EUKG4067107
EMRE3EUKS918391	SGI	CDS	952248	952307	1.0	+	0	Name=EMRE3EUKT4067107.1;ID=EMRE3EUKT4067107.1;Parent=EMRE3EUKT4067107
EMRE3EUKS918391	SGI	exon	952248	952307	1.0	+	.	ID=exon_4067107.1;Parent=EMRE3EUKT4067107
EMRE3EUKS918391	SGI	CDS	952551	952835	1.0	+	0	Name=EMRE3EUKT4067107.2;ID=EMRE3EUKT4067107.2;Parent=EMRE3EUKT4067107
EMRE3EUKS918391	SGI	exon	952551	952835	1.0	+	.	ID=exon_4067107.2;Parent=EMRE3EUKT4067107
EMRE3EUKS918391	SGI	gene	953134	954450	0.78	-	.	Name=Conserved predicted protein;ID=EMRE3EUKG4067108
EMRE3EUKS918391	SGI	mRNA	953134	954450	0.78	-	.	Name=Predicted protein;ID=EMRE3EUKT4067108;Parent=EMRE3EUKG4067108
EMRE3EUKS918391	SGI	CDS	953134	954450	0.78	-	0	Name=EMRE3EUKT4067108.1;ID=EMRE3EUKT4067108.1;Parent=EMRE3EUKT4067108
EMRE3EUKS918391	SGI	exon	953134	954450	0.78	-	.	ID=exon_4067108.1;Parent=EMRE3EUKT4067108
EMRE3EUKS918391	SGI	gene	955091	955975	0.95	-	.	Name=NADH dehydrogenase [ubiquinone] flavoprotein 2;ID=EMRE3EUKG4067109
EMRE3EUKS918391	SGI	mRNA	955091	955975	0.95	-	.	Name=NADH dehydrogenase [ubiquinone] flavoprotein 2;ID=EMRE3EUKT4067109;Parent=EMRE3EUKG4067109
EMRE3EUKS918391	SGI	CDS	955091	955975	0.95	-	0	Name=EMRE3EUKT4067109.1;ID=EMRE3EUKT4067109.1;Parent=EMRE3EUKT4067109
EMRE3EUKS918391	SGI	exon	955091	955975	0.95	-	.	ID=exon_4067109.1;Parent=EMRE3EUKT4067109
EMRE3EUKS918391	SGI	gene	956466	957237	0.57	+	.	Name=MAU2 chromatid cohesion factor;ID=EMRE3EUKG4067110
EMRE3EUKS918391	SGI	mRNA	956466	957237	0.57	+	.	Name=MAU2 chromatid cohesion factor;ID=EMRE3EUKT4067110;Parent=EMRE3EUKG4067110
EMRE3EUKS918391	SGI	CDS	956466	957160	0.57	+	0	Name=EMRE3EUKT4067110.1;ID=EMRE3EUKT4067110.1;Parent=EMRE3EUKT4067110
EMRE3EUKS918391	SGI	exon	956466	957160	0.57	+	.	ID=exon_4067110.1;Parent=EMRE3EUKT4067110
EMRE3EUKS918391	SGI	CDS	957228	957237	1.0	+	1	Name=EMRE3EUKT4067110.2;ID=EMRE3EUKT4067110.2;Parent=EMRE3EUKT4067110
EMRE3EUKS918391	SGI	exon	957228	957237	1.0	+	.	ID=exon_4067110.2;Parent=EMRE3EUKT4067110
EMRE3EUKS918391	SGI	gene	957294	959780	1.0	-	.	Name=Prenylyltransferase superfamily protein, putative isoform 1;ID=EMRE3EUKG4067111
EMRE3EUKS918391	SGI	mRNA	957294	959780	1.0	-	.	Name=Prenylyltransferase superfamily protein, putative isoform 1;ID=EMRE3EUKT4067111;Parent=EMRE3EUKG4067111
EMRE3EUKS918391	SGI	CDS	957294	959780	1.0	-	0	Name=EMRE3EUKT4067111.1;ID=EMRE3EUKT4067111.1;Parent=EMRE3EUKT4067111
EMRE3EUKS918391	SGI	exon	957294	959780	1.0	-	.	ID=exon_4067111.1;Parent=EMRE3EUKT4067111
EMRE3EUKS918391	SGI	gene	960226	961230	1.0	+	.	Name=Glutamate [NMDA] receptor-associated protein 1;ID=EMRE3EUKG4067112
EMRE3EUKS918391	SGI	mRNA	960226	961230	1.0	+	.	Name=Glutamate [NMDA] receptor-associated protein 1;ID=EMRE3EUKT4067112;Parent=EMRE3EUKG4067112
EMRE3EUKS918391	SGI	CDS	960226	961230	1.0	+	0	Name=EMRE3EUKT4067112.1;ID=EMRE3EUKT4067112.1;Parent=EMRE3EUKT4067112
EMRE3EUKS918391	SGI	exon	960226	961230	1.0	+	.	ID=exon_4067112.1;Parent=EMRE3EUKT4067112
EMRE3EUKS918391	SGI	gene	961241	964429	1.0	-	.	Name=ARM repeat;ID=EMRE3EUKG4067113
EMRE3EUKS918391	SGI	mRNA	961241	964429	1.0	-	.	Name=ARM repeat;ID=EMRE3EUKT4067113;Parent=EMRE3EUKG4067113
EMRE3EUKS918391	SGI	CDS	961241	964429	1.0	-	0	Name=EMRE3EUKT4067113.1;ID=EMRE3EUKT4067113.1;Parent=EMRE3EUKT4067113
EMRE3EUKS918391	SGI	exon	961241	964429	1.0	-	.	ID=exon_4067113.1;Parent=EMRE3EUKT4067113
EMRE3EUKS918391	SGI	gene	965012	965911	1.0	+	.	Name=HAD-like;ID=EMRE3EUKG4067114
EMRE3EUKS918391	SGI	mRNA	965012	965911	1.0	+	.	Name=HAD-like;ID=EMRE3EUKT4067114;Parent=EMRE3EUKG4067114
EMRE3EUKS918391	SGI	CDS	965012	965911	1.0	+	0	Name=EMRE3EUKT4067114.1;ID=EMRE3EUKT4067114.1;Parent=EMRE3EUKT4067114
EMRE3EUKS918391	SGI	exon	965012	965911	1.0	+	.	ID=exon_4067114.1;Parent=EMRE3EUKT4067114
EMRE3EUKS918391	SGI	gene	965982	968237	1.0	-	.	Name=Replication protein A 70 kDa DNA-binding subunit C;ID=EMRE3EUKG4067115
EMRE3EUKS918391	SGI	mRNA	965982	968237	1.0	-	.	Name=Replication protein A 70 kDa DNA-binding subunit C;ID=EMRE3EUKT4067115;Parent=EMRE3EUKG4067115
EMRE3EUKS918391	SGI	CDS	965982	968237	1.0	-	0	Name=EMRE3EUKT4067115.1;ID=EMRE3EUKT4067115.1;Parent=EMRE3EUKT4067115
EMRE3EUKS918391	SGI	exon	965982	968237	1.0	-	.	ID=exon_4067115.1;Parent=EMRE3EUKT4067115
EMRE3EUKS918391	SGI	gene	969699	972128	0.89	-	.	Name=Ribonuclease H-like;ID=EMRE3EUKG4067116
EMRE3EUKS918391	SGI	mRNA	969699	972128	0.89	-	.	Name=Ribonuclease H-like;ID=EMRE3EUKT4067116;Parent=EMRE3EUKG4067116
EMRE3EUKS918391	SGI	CDS	969699	972128	0.89	-	0	Name=EMRE3EUKT4067116.1;ID=EMRE3EUKT4067116.1;Parent=EMRE3EUKT4067116
EMRE3EUKS918391	SGI	exon	969699	972128	0.89	-	.	ID=exon_4067116.1;Parent=EMRE3EUKT4067116
EMRE3EUKS918391	SGI	gene	972678	977459	1.0	+	.	Name=Sodium/hydrogen exchanger 7;ID=EMRE3EUKG4067117
EMRE3EUKS918391	SGI	mRNA	972678	977459	1.0	+	.	Name=Sodium/hydrogen exchanger 7;ID=EMRE3EUKT4067117;Parent=EMRE3EUKG4067117
EMRE3EUKS918391	SGI	CDS	972678	975628	1.0	+	0	Name=EMRE3EUKT4067117.1;ID=EMRE3EUKT4067117.1;Parent=EMRE3EUKT4067117
EMRE3EUKS918391	SGI	exon	972678	975628	1.0	+	.	ID=exon_4067117.1;Parent=EMRE3EUKT4067117
EMRE3EUKS918391	SGI	CDS	975728	977459	1.0	+	1	Name=EMRE3EUKT4067117.2;ID=EMRE3EUKT4067117.2;Parent=EMRE3EUKT4067117
EMRE3EUKS918391	SGI	exon	975728	977459	1.0	+	.	ID=exon_4067117.2;Parent=EMRE3EUKT4067117
EMRE3EUKS918391	SGI	gene	977857	978672	0.79	+	.	Name=Cation transport regulator-like protein 2;ID=EMRE3EUKG4067118
EMRE3EUKS918391	SGI	mRNA	977857	978672	0.79	+	.	Name=Cation transport regulator-like protein 2;ID=EMRE3EUKT4067118;Parent=EMRE3EUKG4067118
EMRE3EUKS918391	SGI	CDS	977857	978672	0.79	+	0	Name=EMRE3EUKT4067118.1;ID=EMRE3EUKT4067118.1;Parent=EMRE3EUKT4067118
EMRE3EUKS918391	SGI	exon	977857	978672	0.79	+	.	ID=exon_4067118.1;Parent=EMRE3EUKT4067118
EMRE3EUKS918391	SGI	gene	978692	979508	1.0	-	.	Name=Inhibitor of apoptosis-promoting Bax1;ID=EMRE3EUKG4067119
EMRE3EUKS918391	SGI	mRNA	978692	979508	1.0	-	.	Name=Inhibitor of apoptosis-promoting Bax1;ID=EMRE3EUKT4067119;Parent=EMRE3EUKG4067119
EMRE3EUKS918391	SGI	CDS	978692	979322	1.0	-	1	Name=EMRE3EUKT4067119.1;ID=EMRE3EUKT4067119.1;Parent=EMRE3EUKT4067119
EMRE3EUKS918391	SGI	exon	978692	979322	1.0	-	.	ID=exon_4067119.1;Parent=EMRE3EUKT4067119
EMRE3EUKS918391	SGI	CDS	979393	979508	1.0	-	0	Name=EMRE3EUKT4067119.2;ID=EMRE3EUKT4067119.2;Parent=EMRE3EUKT4067119
EMRE3EUKS918391	SGI	exon	979393	979508	1.0	-	.	ID=exon_4067119.2;Parent=EMRE3EUKT4067119
EMRE3EUKS918391	SGI	gene	979718	980378	1.0	-	.	Name=Carbonic anhydrase;ID=EMRE3EUKG4067120
EMRE3EUKS918391	SGI	mRNA	979718	980378	1.0	-	.	Name=Carbonic anhydrase;ID=EMRE3EUKT4067120;Parent=EMRE3EUKG4067120
EMRE3EUKS918391	SGI	CDS	979718	980123	1.0	-	1	Name=EMRE3EUKT4067120.1;ID=EMRE3EUKT4067120.1;Parent=EMRE3EUKT4067120
EMRE3EUKS918391	SGI	exon	979718	980123	1.0	-	.	ID=exon_4067120.1;Parent=EMRE3EUKT4067120
EMRE3EUKS918391	SGI	CDS	980278	980378	1.0	-	0	Name=EMRE3EUKT4067120.2;ID=EMRE3EUKT4067120.2;Parent=EMRE3EUKT4067120
EMRE3EUKS918391	SGI	exon	980278	980378	1.0	-	.	ID=exon_4067120.2;Parent=EMRE3EUKT4067120
EMRE3EUKS918391	SGI	gene	980644	981886	1.0	-	.	Name=Conserved predicted protein;ID=EMRE3EUKG4067121
EMRE3EUKS918391	SGI	mRNA	980644	981886	1.0	-	.	Name=Conserved predicted protein;ID=EMRE3EUKT4067121;Parent=EMRE3EUKG4067121
EMRE3EUKS918391	SGI	CDS	980644	981387	1.0	-	0	Name=EMRE3EUKT4067121.1;ID=EMRE3EUKT4067121.1;Parent=EMRE3EUKT4067121
EMRE3EUKS918391	SGI	exon	980644	981387	1.0	-	.	ID=exon_4067121.1;Parent=EMRE3EUKT4067121
EMRE3EUKS918391	SGI	CDS	981465	981520	1.0	-	2	Name=EMRE3EUKT4067121.2;ID=EMRE3EUKT4067121.2;Parent=EMRE3EUKT4067121
EMRE3EUKS918391	SGI	exon	981465	981520	1.0	-	.	ID=exon_4067121.2;Parent=EMRE3EUKT4067121
EMRE3EUKS918391	SGI	CDS	981674	981743	1.0	-	0	Name=EMRE3EUKT4067121.3;ID=EMRE3EUKT4067121.3;Parent=EMRE3EUKT4067121
EMRE3EUKS918391	SGI	exon	981674	981743	1.0	-	.	ID=exon_4067121.3;Parent=EMRE3EUKT4067121
EMRE3EUKS918391	SGI	CDS	981821	981886	1.0	-	0	Name=EMRE3EUKT4067121.4;ID=EMRE3EUKT4067121.4;Parent=EMRE3EUKT4067121
EMRE3EUKS918391	SGI	exon	981821	981886	1.0	-	.	ID=exon_4067121.4;Parent=EMRE3EUKT4067121
EMRE3EUKS918391	SGI	gene	981959	982802	1.0	-	.	Name=Peptidylprolyl isomerase;ID=EMRE3EUKG4067122
EMRE3EUKS918391	SGI	mRNA	981959	982802	1.0	-	.	Name=Peptidylprolyl isomerase;ID=EMRE3EUKT4067122;Parent=EMRE3EUKG4067122
EMRE3EUKS918391	SGI	CDS	981959	982666	1.0	-	0	Name=EMRE3EUKT4067122.1;ID=EMRE3EUKT4067122.1;Parent=EMRE3EUKT4067122
EMRE3EUKS918391	SGI	exon	981959	982666	1.0	-	.	ID=exon_4067122.1;Parent=EMRE3EUKT4067122
EMRE3EUKS918391	SGI	CDS	982779	982802	1.0	-	0	Name=EMRE3EUKT4067122.2;ID=EMRE3EUKT4067122.2;Parent=EMRE3EUKT4067122
EMRE3EUKS918391	SGI	exon	982779	982802	1.0	-	.	ID=exon_4067122.2;Parent=EMRE3EUKT4067122
EMRE3EUKS918391	SGI	gene	984434	986512	1.0	-	.	Name=P-loop containing nucleoside triphosphate hydrolases;ID=EMRE3EUKG4067123
EMRE3EUKS918391	SGI	mRNA	984434	986512	1.0	-	.	Name=P-loop containing nucleoside triphosphate hydrolases;ID=EMRE3EUKT4067123;Parent=EMRE3EUKG4067123
EMRE3EUKS918391	SGI	CDS	984434	986343	1.0	-	2	Name=EMRE3EUKT4067123.1;ID=EMRE3EUKT4067123.1;Parent=EMRE3EUKT4067123
EMRE3EUKS918391	SGI	exon	984434	986343	1.0	-	.	ID=exon_4067123.1;Parent=EMRE3EUKT4067123
EMRE3EUKS918391	SGI	CDS	986434	986512	1.0	-	0	Name=EMRE3EUKT4067123.2;ID=EMRE3EUKT4067123.2;Parent=EMRE3EUKT4067123
EMRE3EUKS918391	SGI	exon	986434	986512	1.0	-	.	ID=exon_4067123.2;Parent=EMRE3EUKT4067123
EMRE3EUKS918391	SGI	gene	986772	988385	0.72	+	.	Name=tRNA-2-methylthio-N(6)-dimethylallyladenosine synthase;ID=EMRE3EUKG4067124
EMRE3EUKS918391	SGI	mRNA	986772	988385	0.72	+	.	Name=tRNA-2-methylthio-N(6)-dimethylallyladenosine synthase;ID=EMRE3EUKT4067124;Parent=EMRE3EUKG4067124
EMRE3EUKS918391	SGI	CDS	986772	988385	0.72	+	0	Name=EMRE3EUKT4067124.1;ID=EMRE3EUKT4067124.1;Parent=EMRE3EUKT4067124
EMRE3EUKS918391	SGI	exon	986772	988385	0.72	+	.	ID=exon_4067124.1;Parent=EMRE3EUKT4067124
EMRE3EUKS918391	SGI	gene	988479	989858	0.99	+	.	Name=S-adenosyl-L-methionine-dependent methyltransferases;ID=EMRE3EUKG4067125
EMRE3EUKS918391	SGI	mRNA	988479	989858	0.99	+	.	Name=S-adenosyl-L-methionine-dependent methyltransferases;ID=EMRE3EUKT4067125;Parent=EMRE3EUKG4067125
EMRE3EUKS918391	SGI	CDS	988479	989858	0.99	+	0	Name=EMRE3EUKT4067125.1;ID=EMRE3EUKT4067125.1;Parent=EMRE3EUKT4067125
EMRE3EUKS918391	SGI	exon	988479	989858	0.99	+	.	ID=exon_4067125.1;Parent=EMRE3EUKT4067125
EMRE3EUKS918391	SGI	gene	989879	990620	0.42	-	.	Name=iojap-like ribosome-associated protein;ID=EMRE3EUKG4067126
EMRE3EUKS918391	SGI	mRNA	989879	990620	0.42	-	.	Name=iojap-like ribosome-associated protein;ID=EMRE3EUKT4067126;Parent=EMRE3EUKG4067126
EMRE3EUKS918391	SGI	CDS	989879	990463	0.7	-	0	Name=EMRE3EUKT4067126.1;ID=EMRE3EUKT4067126.1;Parent=EMRE3EUKT4067126
EMRE3EUKS918391	SGI	exon	989879	990463	0.7	-	.	ID=exon_4067126.1;Parent=EMRE3EUKT4067126
EMRE3EUKS918391	SGI	CDS	990540	990620	0.42	-	0	Name=EMRE3EUKT4067126.2;ID=EMRE3EUKT4067126.2;Parent=EMRE3EUKT4067126
EMRE3EUKS918391	SGI	exon	990540	990620	0.42	-	.	ID=exon_4067126.2;Parent=EMRE3EUKT4067126
EMRE3EUKS918391	SGI	gene	991100	992623	0.97	+	.	Name=P-loop containing nucleoside triphosphate hydrolases;ID=EMRE3EUKG4067127
EMRE3EUKS918391	SGI	mRNA	991100	992623	0.97	+	.	Name=P-loop containing nucleoside triphosphate hydrolases;ID=EMRE3EUKT4067127;Parent=EMRE3EUKG4067127
EMRE3EUKS918391	SGI	CDS	991100	992623	0.97	+	0	Name=EMRE3EUKT4067127.1;ID=EMRE3EUKT4067127.1;Parent=EMRE3EUKT4067127
EMRE3EUKS918391	SGI	exon	991100	992623	0.97	+	.	ID=exon_4067127.1;Parent=EMRE3EUKT4067127
EMRE3EUKS918391	SGI	gene	993545	994984	1.0	-	.	Name=Cyclophilin-like peptidyl-prolyl cis-trans isomerase domain-containing protein;ID=EMRE3EUKG4067128
EMRE3EUKS918391	SGI	mRNA	993545	994984	1.0	-	.	Name=Cyclophilin-like peptidyl-prolyl cis-trans isomerase domain-containing protein;ID=EMRE3EUKT4067128;Parent=EMRE3EUKG4067128
EMRE3EUKS918391	SGI	CDS	993545	994250	1.0	-	1	Name=EMRE3EUKT4067128.1;ID=EMRE3EUKT4067128.1;Parent=EMRE3EUKT4067128
EMRE3EUKS918391	SGI	exon	993545	994250	1.0	-	.	ID=exon_4067128.1;Parent=EMRE3EUKT4067128
EMRE3EUKS918391	SGI	CDS	994351	994522	1.0	-	2	Name=EMRE3EUKT4067128.2;ID=EMRE3EUKT4067128.2;Parent=EMRE3EUKT4067128
EMRE3EUKS918391	SGI	exon	994351	994522	1.0	-	.	ID=exon_4067128.2;Parent=EMRE3EUKT4067128
EMRE3EUKS918391	SGI	CDS	994597	994799	1.0	-	1	Name=EMRE3EUKT4067128.3;ID=EMRE3EUKT4067128.3;Parent=EMRE3EUKT4067128
EMRE3EUKS918391	SGI	exon	994597	994799	1.0	-	.	ID=exon_4067128.3;Parent=EMRE3EUKT4067128
EMRE3EUKS918391	SGI	CDS	994896	994984	1.0	-	0	Name=EMRE3EUKT4067128.4;ID=EMRE3EUKT4067128.4;Parent=EMRE3EUKT4067128
EMRE3EUKS918391	SGI	exon	994896	994984	1.0	-	.	ID=exon_4067128.4;Parent=EMRE3EUKT4067128
EMRE3EUKS918391	SGI	gene	995070	996629	0.96	-	.	Name=TPR-like;ID=EMRE3EUKG4067129
EMRE3EUKS918391	SGI	mRNA	995070	996629	0.96	-	.	Name=TPR-like;ID=EMRE3EUKT4067129;Parent=EMRE3EUKG4067129
EMRE3EUKS918391	SGI	CDS	995070	996629	0.96	-	0	Name=EMRE3EUKT4067129.1;ID=EMRE3EUKT4067129.1;Parent=EMRE3EUKT4067129
EMRE3EUKS918391	SGI	exon	995070	996629	0.96	-	.	ID=exon_4067129.1;Parent=EMRE3EUKT4067129
EMRE3EUKS918391	SGI	gene	997095	997556	.	+	.	Name=Conserved predicted protein;ID=EMRE3EUKG4067224
EMRE3EUKS918391	SGI	mRNA	997095	997556	.	+	.	Name=Conserved predicted protein;ID=EMRE3EUKT4067224;Parent=EMRE3EUKG4067224
EMRE3EUKS918391	SGI	CDS	997095	997556	.	+	0	Name=EMRE3EUKT4067224.1;ID=EMRE3EUKT4067224.1;Parent=EMRE3EUKT4067224
EMRE3EUKS918391	SGI	exon	997095	997556	.	+	.	ID=exon_4067224.1;Parent=EMRE3EUKT4067224
EMRE3EUKS918391	SGI	gene	997828	1000132	0.51	+	.	Name=Class II aaRS and biotin synthetases;ID=EMRE3EUKG4067130
EMRE3EUKS918391	SGI	mRNA	997828	1000132	0.51	+	.	Name=Class II aaRS and biotin synthetases;ID=EMRE3EUKT4067130;Parent=EMRE3EUKG4067130
EMRE3EUKS918391	SGI	CDS	997828	998504	0.51	+	0	Name=EMRE3EUKT4067130.1;ID=EMRE3EUKT4067130.1;Parent=EMRE3EUKT4067130
EMRE3EUKS918391	SGI	exon	997828	998504	0.51	+	.	ID=exon_4067130.1;Parent=EMRE3EUKT4067130
EMRE3EUKS918391	SGI	CDS	998587	998833	1.0	+	1	Name=EMRE3EUKT4067130.2;ID=EMRE3EUKT4067130.2;Parent=EMRE3EUKT4067130
EMRE3EUKS918391	SGI	exon	998587	998833	1.0	+	.	ID=exon_4067130.2;Parent=EMRE3EUKT4067130
EMRE3EUKS918391	SGI	CDS	998921	999445	1.0	+	0	Name=EMRE3EUKT4067130.3;ID=EMRE3EUKT4067130.3;Parent=EMRE3EUKT4067130
EMRE3EUKS918391	SGI	exon	998921	999445	1.0	+	.	ID=exon_4067130.3;Parent=EMRE3EUKT4067130
EMRE3EUKS918391	SGI	CDS	999533	1000132	1.0	+	0	Name=EMRE3EUKT4067130.4;ID=EMRE3EUKT4067130.4;Parent=EMRE3EUKT4067130
EMRE3EUKS918391	SGI	exon	999533	1000132	1.0	+	.	ID=exon_4067130.4;Parent=EMRE3EUKT4067130
EMRE3EUKS918391	SGI	gene	1000164	1000922	0.59	+	.	Name=30S ribosomal protein S18;ID=EMRE3EUKG4067131
EMRE3EUKS918391	SGI	mRNA	1000164	1000922	0.59	+	.	Name=30S ribosomal protein S18;ID=EMRE3EUKT4067131;Parent=EMRE3EUKG4067131
EMRE3EUKS918391	SGI	CDS	1000164	1000922	0.59	+	0	Name=EMRE3EUKT4067131.1;ID=EMRE3EUKT4067131.1;Parent=EMRE3EUKT4067131
EMRE3EUKS918391	SGI	exon	1000164	1000922	0.59	+	.	ID=exon_4067131.1;Parent=EMRE3EUKT4067131
EMRE3EUKS918391	SGI	gene	1000935	1002253	0.87	-	.	Name=ATP phosphoribosyl transferase;ID=EMRE3EUKG4067132
EMRE3EUKS918391	SGI	mRNA	1000935	1002253	0.87	-	.	Name=ATP phosphoribosyl transferase;ID=EMRE3EUKT4067132;Parent=EMRE3EUKG4067132
EMRE3EUKS918391	SGI	CDS	1000935	1001986	1.0	-	2	Name=EMRE3EUKT4067132.1;ID=EMRE3EUKT4067132.1;Parent=EMRE3EUKT4067132
EMRE3EUKS918391	SGI	exon	1000935	1001986	1.0	-	.	ID=exon_4067132.1;Parent=EMRE3EUKT4067132
EMRE3EUKS918391	SGI	CDS	1002052	1002253	0.87	-	0	Name=EMRE3EUKT4067132.2;ID=EMRE3EUKT4067132.2;Parent=EMRE3EUKT4067132
EMRE3EUKS918391	SGI	exon	1002052	1002253	0.87	-	.	ID=exon_4067132.2;Parent=EMRE3EUKT4067132
EMRE3EUKS918391	SGI	gene	1002778	1005311	0.93	+	.	Name=3'-5' exonuclease;ID=EMRE3EUKG4067133
EMRE3EUKS918391	SGI	mRNA	1002778	1005311	0.93	+	.	Name=3'-5' exonuclease;ID=EMRE3EUKT4067133;Parent=EMRE3EUKG4067133
EMRE3EUKS918391	SGI	CDS	1002778	1002876	0.97	+	0	Name=EMRE3EUKT4067133.1;ID=EMRE3EUKT4067133.1;Parent=EMRE3EUKT4067133
EMRE3EUKS918391	SGI	exon	1002778	1002876	0.97	+	.	ID=exon_4067133.1;Parent=EMRE3EUKT4067133
EMRE3EUKS918391	SGI	CDS	1002945	1005311	0.96	+	0	Name=EMRE3EUKT4067133.2;ID=EMRE3EUKT4067133.2;Parent=EMRE3EUKT4067133
EMRE3EUKS918391	SGI	exon	1002945	1005311	0.96	+	.	ID=exon_4067133.2;Parent=EMRE3EUKT4067133
EMRE3EUKS918391	SGI	gene	1005339	1006871	1.0	-	.	Name=P-loop containing nucleoside triphosphate hydrolases;ID=EMRE3EUKG4067134
EMRE3EUKS918391	SGI	mRNA	1005339	1006871	1.0	-	.	Name=P-loop containing nucleoside triphosphate hydrolases;ID=EMRE3EUKT4067134;Parent=EMRE3EUKG4067134
EMRE3EUKS918391	SGI	CDS	1005339	1006247	1.0	-	0	Name=EMRE3EUKT4067134.1;ID=EMRE3EUKT4067134.1;Parent=EMRE3EUKT4067134
EMRE3EUKS918391	SGI	exon	1005339	1006247	1.0	-	.	ID=exon_4067134.1;Parent=EMRE3EUKT4067134
EMRE3EUKS918391	SGI	CDS	1006362	1006438	1.0	-	2	Name=EMRE3EUKT4067134.2;ID=EMRE3EUKT4067134.2;Parent=EMRE3EUKT4067134
EMRE3EUKS918391	SGI	exon	1006362	1006438	1.0	-	.	ID=exon_4067134.2;Parent=EMRE3EUKT4067134
EMRE3EUKS918391	SGI	CDS	1006514	1006871	1.0	-	0	Name=EMRE3EUKT4067134.3;ID=EMRE3EUKT4067134.3;Parent=EMRE3EUKT4067134
EMRE3EUKS918391	SGI	exon	1006514	1006871	1.0	-	.	ID=exon_4067134.3;Parent=EMRE3EUKT4067134
EMRE3EUKS918391	SGI	gene	1007119	1009328	0.79	-	.	Name=Programmed cell death protein 4;ID=EMRE3EUKG4067135
EMRE3EUKS918391	SGI	mRNA	1007119	1009328	0.79	-	.	Name=Programmed cell death protein 4;ID=EMRE3EUKT4067135;Parent=EMRE3EUKG4067135
EMRE3EUKS918391	SGI	CDS	1007119	1007829	1.0	-	0	Name=EMRE3EUKT4067135.1;ID=EMRE3EUKT4067135.1;Parent=EMRE3EUKT4067135
EMRE3EUKS918391	SGI	exon	1007119	1007829	1.0	-	.	ID=exon_4067135.1;Parent=EMRE3EUKT4067135
EMRE3EUKS918391	SGI	CDS	1007901	1009328	0.79	-	0	Name=EMRE3EUKT4067135.2;ID=EMRE3EUKT4067135.2;Parent=EMRE3EUKT4067135
EMRE3EUKS918391	SGI	exon	1007901	1009328	0.79	-	.	ID=exon_4067135.2;Parent=EMRE3EUKT4067135
EMRE3EUKS918391	SGI	gene	1009986	1010571	1.0	+	.	Name=AP-1 complex subunit sigma 1/2;ID=EMRE3EUKG4067136
EMRE3EUKS918391	SGI	mRNA	1009986	1010571	1.0	+	.	Name=AP-1 complex subunit sigma 1/2;ID=EMRE3EUKT4067136;Parent=EMRE3EUKG4067136
EMRE3EUKS918391	SGI	CDS	1009986	1009988	1.0	+	0	Name=EMRE3EUKT4067136.1;ID=EMRE3EUKT4067136.1;Parent=EMRE3EUKT4067136
EMRE3EUKS918391	SGI	exon	1009986	1009988	1.0	+	.	ID=exon_4067136.1;Parent=EMRE3EUKT4067136
EMRE3EUKS918391	SGI	CDS	1010065	1010571	1.0	+	0	Name=EMRE3EUKT4067136.2;ID=EMRE3EUKT4067136.2;Parent=EMRE3EUKT4067136
EMRE3EUKS918391	SGI	exon	1010065	1010571	1.0	+	.	ID=exon_4067136.2;Parent=EMRE3EUKT4067136
EMRE3EUKS918391	SGI	gene	1010607	1012000	0.64	-	.	Name=Eukaryotic translation initiation factor 3 subunit M;ID=EMRE3EUKG4067137
EMRE3EUKS918391	SGI	mRNA	1010607	1012000	0.64	-	.	Name=Eukaryotic translation initiation factor 3 subunit M;ID=EMRE3EUKT4067137;Parent=EMRE3EUKG4067137
EMRE3EUKS918391	SGI	CDS	1010607	1011619	1.0	-	2	Name=EMRE3EUKT4067137.1;ID=EMRE3EUKT4067137.1;Parent=EMRE3EUKT4067137
EMRE3EUKS918391	SGI	exon	1010607	1011619	1.0	-	.	ID=exon_4067137.1;Parent=EMRE3EUKT4067137
EMRE3EUKS918391	SGI	CDS	1011697	1011841	1.0	-	0	Name=EMRE3EUKT4067137.2;ID=EMRE3EUKT4067137.2;Parent=EMRE3EUKT4067137
EMRE3EUKS918391	SGI	exon	1011697	1011841	1.0	-	.	ID=exon_4067137.2;Parent=EMRE3EUKT4067137
EMRE3EUKS918391	SGI	CDS	1011917	1012000	0.64	-	0	Name=EMRE3EUKT4067137.3;ID=EMRE3EUKT4067137.3;Parent=EMRE3EUKT4067137
EMRE3EUKS918391	SGI	exon	1011917	1012000	0.64	-	.	ID=exon_4067137.3;Parent=EMRE3EUKT4067137
EMRE3EUKS918391	SGI	gene	1012091	1013574	0.64	-	.	Name=P-loop containing nucleoside triphosphate hydrolases;ID=EMRE3EUKG4067138
EMRE3EUKS918391	SGI	mRNA	1012091	1013574	0.64	-	.	Name=P-loop containing nucleoside triphosphate hydrolases;ID=EMRE3EUKT4067138;Parent=EMRE3EUKG4067138
EMRE3EUKS918391	SGI	CDS	1012091	1013140	0.64	-	0	Name=EMRE3EUKT4067138.1;ID=EMRE3EUKT4067138.1;Parent=EMRE3EUKT4067138
EMRE3EUKS918391	SGI	exon	1012091	1013140	0.64	-	.	ID=exon_4067138.1;Parent=EMRE3EUKT4067138
EMRE3EUKS918391	SGI	CDS	1013223	1013381	1.0	-	0	Name=EMRE3EUKT4067138.2;ID=EMRE3EUKT4067138.2;Parent=EMRE3EUKT4067138
EMRE3EUKS918391	SGI	exon	1013223	1013381	1.0	-	.	ID=exon_4067138.2;Parent=EMRE3EUKT4067138
EMRE3EUKS918391	SGI	CDS	1013449	1013574	1.0	-	0	Name=EMRE3EUKT4067138.3;ID=EMRE3EUKT4067138.3;Parent=EMRE3EUKT4067138
EMRE3EUKS918391	SGI	exon	1013449	1013574	1.0	-	.	ID=exon_4067138.3;Parent=EMRE3EUKT4067138
EMRE3EUKS918391	SGI	gene	1013997	1014889	1.0	+	.	Name=P-loop containing nucleoside triphosphate hydrolases;ID=EMRE3EUKG4067139
EMRE3EUKS918391	SGI	mRNA	1013997	1014889	1.0	+	.	Name=P-loop containing nucleoside triphosphate hydrolases;ID=EMRE3EUKT4067139;Parent=EMRE3EUKG4067139
EMRE3EUKS918391	SGI	CDS	1013997	1014054	1.0	+	0	Name=EMRE3EUKT4067139.1;ID=EMRE3EUKT4067139.1;Parent=EMRE3EUKT4067139
EMRE3EUKS918391	SGI	exon	1013997	1014054	1.0	+	.	ID=exon_4067139.1;Parent=EMRE3EUKT4067139
EMRE3EUKS918391	SGI	CDS	1014252	1014324	1.0	+	2	Name=EMRE3EUKT4067139.2;ID=EMRE3EUKT4067139.2;Parent=EMRE3EUKT4067139
EMRE3EUKS918391	SGI	exon	1014252	1014324	1.0	+	.	ID=exon_4067139.2;Parent=EMRE3EUKT4067139
EMRE3EUKS918391	SGI	CDS	1014400	1014889	1.0	+	1	Name=EMRE3EUKT4067139.3;ID=EMRE3EUKT4067139.3;Parent=EMRE3EUKT4067139
EMRE3EUKS918391	SGI	exon	1014400	1014889	1.0	+	.	ID=exon_4067139.3;Parent=EMRE3EUKT4067139
EMRE3EUKS918391	SGI	gene	1015565	1017673	0.63	-	.	Name=Ankyrin repeat;ID=EMRE3EUKG4067140
EMRE3EUKS918391	SGI	mRNA	1015565	1017673	0.63	-	.	Name=Ankyrin repeat;ID=EMRE3EUKT4067140;Parent=EMRE3EUKG4067140
EMRE3EUKS918391	SGI	CDS	1015565	1017205	1.0	-	0	Name=EMRE3EUKT4067140.1;ID=EMRE3EUKT4067140.1;Parent=EMRE3EUKT4067140
EMRE3EUKS918391	SGI	exon	1015565	1017205	1.0	-	.	ID=exon_4067140.1;Parent=EMRE3EUKT4067140
EMRE3EUKS918391	SGI	CDS	1017327	1017388	0.71	-	2	Name=EMRE3EUKT4067140.2;ID=EMRE3EUKT4067140.2;Parent=EMRE3EUKT4067140
EMRE3EUKS918391	SGI	exon	1017327	1017388	0.71	-	.	ID=exon_4067140.2;Parent=EMRE3EUKT4067140
EMRE3EUKS918391	SGI	CDS	1017628	1017673	0.65	-	0	Name=EMRE3EUKT4067140.3;ID=EMRE3EUKT4067140.3;Parent=EMRE3EUKT4067140
EMRE3EUKS918391	SGI	exon	1017628	1017673	0.65	-	.	ID=exon_4067140.3;Parent=EMRE3EUKT4067140
EMRE3EUKS918391	SGI	gene	1017943	1019079	0.78	+	.	Name=Conserved predicted protein;ID=EMRE3EUKG4067141
EMRE3EUKS918391	SGI	mRNA	1017943	1019079	0.78	+	.	Name=Conserved predicted protein;ID=EMRE3EUKT4067141;Parent=EMRE3EUKG4067141
EMRE3EUKS918391	SGI	CDS	1017943	1018259	1.0	+	0	Name=EMRE3EUKT4067141.1;ID=EMRE3EUKT4067141.1;Parent=EMRE3EUKT4067141
EMRE3EUKS918391	SGI	exon	1017943	1018259	1.0	+	.	ID=exon_4067141.1;Parent=EMRE3EUKT4067141
EMRE3EUKS918391	SGI	CDS	1018338	1018388	0.78	+	1	Name=EMRE3EUKT4067141.2;ID=EMRE3EUKT4067141.2;Parent=EMRE3EUKT4067141
EMRE3EUKS918391	SGI	exon	1018338	1018388	0.78	+	.	ID=exon_4067141.2;Parent=EMRE3EUKT4067141
EMRE3EUKS918391	SGI	CDS	1018449	1019079	0.85	+	1	Name=EMRE3EUKT4067141.3;ID=EMRE3EUKT4067141.3;Parent=EMRE3EUKT4067141
EMRE3EUKS918391	SGI	exon	1018449	1019079	0.85	+	.	ID=exon_4067141.3;Parent=EMRE3EUKT4067141
EMRE3EUKS918391	SGI	gene	1019242	1020484	0.88	+	.	Name=YVTN repeat-like/Quinoprotein amine dehydrogenase;ID=EMRE3EUKG4067142
EMRE3EUKS918391	SGI	mRNA	1019242	1020484	0.88	+	.	Name=YVTN repeat-like/Quinoprotein amine dehydrogenase;ID=EMRE3EUKT4067142;Parent=EMRE3EUKG4067142
EMRE3EUKS918391	SGI	CDS	1019242	1019958	0.88	+	0	Name=EMRE3EUKT4067142.1;ID=EMRE3EUKT4067142.1;Parent=EMRE3EUKT4067142
EMRE3EUKS918391	SGI	exon	1019242	1019958	0.88	+	.	ID=exon_4067142.1;Parent=EMRE3EUKT4067142
EMRE3EUKS918391	SGI	CDS	1020026	1020199	1.0	+	0	Name=EMRE3EUKT4067142.2;ID=EMRE3EUKT4067142.2;Parent=EMRE3EUKT4067142
EMRE3EUKS918391	SGI	exon	1020026	1020199	1.0	+	.	ID=exon_4067142.2;Parent=EMRE3EUKT4067142
EMRE3EUKS918391	SGI	CDS	1020308	1020484	1.0	+	0	Name=EMRE3EUKT4067142.3;ID=EMRE3EUKT4067142.3;Parent=EMRE3EUKT4067142
EMRE3EUKS918391	SGI	exon	1020308	1020484	1.0	+	.	ID=exon_4067142.3;Parent=EMRE3EUKT4067142
EMRE3EUKS918391	SGI	gene	1020525	1023860	0.55	-	.	Name=ARM repeat;ID=EMRE3EUKG4067143
EMRE3EUKS918391	SGI	mRNA	1020525	1023860	0.55	-	.	Name=ARM repeat;ID=EMRE3EUKT4067143;Parent=EMRE3EUKG4067143
EMRE3EUKS918391	SGI	CDS	1020525	1021088	1.0	-	0	Name=EMRE3EUKT4067143.1;ID=EMRE3EUKT4067143.1;Parent=EMRE3EUKT4067143
EMRE3EUKS918391	SGI	exon	1020525	1021088	1.0	-	.	ID=exon_4067143.1;Parent=EMRE3EUKT4067143
EMRE3EUKS918391	SGI	CDS	1021155	1022279	1.0	-	0	Name=EMRE3EUKT4067143.2;ID=EMRE3EUKT4067143.2;Parent=EMRE3EUKT4067143
EMRE3EUKS918391	SGI	exon	1021155	1022279	1.0	-	.	ID=exon_4067143.2;Parent=EMRE3EUKT4067143
EMRE3EUKS918391	SGI	CDS	1022348	1022688	0.96	-	2	Name=EMRE3EUKT4067143.3;ID=EMRE3EUKT4067143.3;Parent=EMRE3EUKT4067143
EMRE3EUKS918391	SGI	exon	1022348	1022688	0.96	-	.	ID=exon_4067143.3;Parent=EMRE3EUKT4067143
EMRE3EUKS918391	SGI	CDS	1022930	1023046	1.0	-	2	Name=EMRE3EUKT4067143.4;ID=EMRE3EUKT4067143.4;Parent=EMRE3EUKT4067143
EMRE3EUKS918391	SGI	exon	1022930	1023046	1.0	-	.	ID=exon_4067143.4;Parent=EMRE3EUKT4067143
EMRE3EUKS918391	SGI	CDS	1023136	1023536	0.58	-	1	Name=EMRE3EUKT4067143.5;ID=EMRE3EUKT4067143.5;Parent=EMRE3EUKT4067143
EMRE3EUKS918391	SGI	exon	1023136	1023536	0.58	-	.	ID=exon_4067143.5;Parent=EMRE3EUKT4067143
EMRE3EUKS918391	SGI	CDS	1023670	1023860	1.0	-	0	Name=EMRE3EUKT4067143.6;ID=EMRE3EUKT4067143.6;Parent=EMRE3EUKT4067143
EMRE3EUKS918391	SGI	exon	1023670	1023860	1.0	-	.	ID=exon_4067143.6;Parent=EMRE3EUKT4067143
EMRE3EUKS918391	SGI	gene	1024501	1025727	1.0	+	.	Name=Cyclophilin-like;ID=EMRE3EUKG4067144
EMRE3EUKS918391	SGI	mRNA	1024501	1025727	1.0	+	.	Name=Cyclophilin-like;ID=EMRE3EUKT4067144;Parent=EMRE3EUKG4067144
EMRE3EUKS918391	SGI	CDS	1024501	1024542	1.0	+	0	Name=EMRE3EUKT4067144.1;ID=EMRE3EUKT4067144.1;Parent=EMRE3EUKT4067144
EMRE3EUKS918391	SGI	exon	1024501	1024542	1.0	+	.	ID=exon_4067144.1;Parent=EMRE3EUKT4067144
EMRE3EUKS918391	SGI	CDS	1024636	1025727	1.0	+	0	Name=EMRE3EUKT4067144.2;ID=EMRE3EUKT4067144.2;Parent=EMRE3EUKT4067144
EMRE3EUKS918391	SGI	exon	1024636	1025727	1.0	+	.	ID=exon_4067144.2;Parent=EMRE3EUKT4067144
EMRE3EUKS918391	SGI	gene	1025779	1026844	1.0	-	.	Name=Aminomethyltransferase folate-binding domain;ID=EMRE3EUKG4067145
EMRE3EUKS918391	SGI	mRNA	1025779	1026844	1.0	-	.	Name=Aminomethyltransferase folate-binding domain;ID=EMRE3EUKT4067145;Parent=EMRE3EUKG4067145
EMRE3EUKS918391	SGI	CDS	1025779	1026621	1.0	-	0	Name=EMRE3EUKT4067145.1;ID=EMRE3EUKT4067145.1;Parent=EMRE3EUKT4067145
EMRE3EUKS918391	SGI	exon	1025779	1026621	1.0	-	.	ID=exon_4067145.1;Parent=EMRE3EUKT4067145
EMRE3EUKS918391	SGI	CDS	1026692	1026844	1.0	-	0	Name=EMRE3EUKT4067145.2;ID=EMRE3EUKT4067145.2;Parent=EMRE3EUKT4067145
EMRE3EUKS918391	SGI	exon	1026692	1026844	1.0	-	.	ID=exon_4067145.2;Parent=EMRE3EUKT4067145
EMRE3EUKS918391	SGI	gene	1027025	1027859	0.83	-	.	Name=Fe,Mn superoxide dismutase (SOD), C-terminal domain;ID=EMRE3EUKG4067146
EMRE3EUKS918391	SGI	mRNA	1027025	1027859	0.83	-	.	Name=Fe,Mn superoxide dismutase (SOD), C-terminal domain;ID=EMRE3EUKT4067146;Parent=EMRE3EUKG4067146
EMRE3EUKS918391	SGI	CDS	1027025	1027591	1.0	-	0	Name=EMRE3EUKT4067146.1;ID=EMRE3EUKT4067146.1;Parent=EMRE3EUKT4067146
EMRE3EUKS918391	SGI	exon	1027025	1027591	1.0	-	.	ID=exon_4067146.1;Parent=EMRE3EUKT4067146
EMRE3EUKS918391	SGI	CDS	1027660	1027713	0.83	-	0	Name=EMRE3EUKT4067146.2;ID=EMRE3EUKT4067146.2;Parent=EMRE3EUKT4067146
EMRE3EUKS918391	SGI	exon	1027660	1027713	0.83	-	.	ID=exon_4067146.2;Parent=EMRE3EUKT4067146
EMRE3EUKS918391	SGI	CDS	1027782	1027859	0.83	-	0	Name=EMRE3EUKT4067146.3;ID=EMRE3EUKT4067146.3;Parent=EMRE3EUKT4067146
EMRE3EUKS918391	SGI	exon	1027782	1027859	0.83	-	.	ID=exon_4067146.3;Parent=EMRE3EUKT4067146
EMRE3EUKS918391	SGI	gene	1029532	1031055	0.86	+	.	Name=ARM repeat;ID=EMRE3EUKG4067147
EMRE3EUKS918391	SGI	mRNA	1029532	1031055	0.86	+	.	Name=ARM repeat;ID=EMRE3EUKT4067147;Parent=EMRE3EUKG4067147
EMRE3EUKS918391	SGI	CDS	1029532	1031055	0.86	+	0	Name=EMRE3EUKT4067147.1;ID=EMRE3EUKT4067147.1;Parent=EMRE3EUKT4067147
EMRE3EUKS918391	SGI	exon	1029532	1031055	0.86	+	.	ID=exon_4067147.1;Parent=EMRE3EUKT4067147
EMRE3EUKS918391	SGI	gene	1031249	1032241	1.0	+	.	Name=Serine/threonine-protein phosphatase 2A activator;ID=EMRE3EUKG4067148
EMRE3EUKS918391	SGI	mRNA	1031249	1032241	1.0	+	.	Name=Serine/threonine-protein phosphatase 2A activator;ID=EMRE3EUKT4067148;Parent=EMRE3EUKG4067148
EMRE3EUKS918391	SGI	CDS	1031249	1032241	1.0	+	0	Name=EMRE3EUKT4067148.1;ID=EMRE3EUKT4067148.1;Parent=EMRE3EUKT4067148
EMRE3EUKS918391	SGI	exon	1031249	1032241	1.0	+	.	ID=exon_4067148.1;Parent=EMRE3EUKT4067148
EMRE3EUKS918391	SGI	gene	1033787	1034239	1.0	+	.	Name=Nucleoside Triphosphate Pyrophosphohydrolase;ID=EMRE3EUKG4067149
EMRE3EUKS918391	SGI	mRNA	1033787	1034239	1.0	+	.	Name=Nucleoside Triphosphate Pyrophosphohydrolase;ID=EMRE3EUKT4067149;Parent=EMRE3EUKG4067149
EMRE3EUKS918391	SGI	CDS	1033787	1034239	1.0	+	0	Name=EMRE3EUKT4067149.1;ID=EMRE3EUKT4067149.1;Parent=EMRE3EUKT4067149
EMRE3EUKS918391	SGI	exon	1033787	1034239	1.0	+	.	ID=exon_4067149.1;Parent=EMRE3EUKT4067149
EMRE3EUKS918391	SGI	gene	1034286	1035378	0.98	+	.	Name=Pleckstrin-homology domain (PH domain)/Phosphotyrosine-binding domain (PTB);ID=EMRE3EUKG4067150
EMRE3EUKS918391	SGI	mRNA	1034286	1035378	0.98	+	.	Name=Pleckstrin-homology domain (PH domain)/Phosphotyrosine-binding domain (PTB);ID=EMRE3EUKT4067150;Parent=EMRE3EUKG4067150
EMRE3EUKS918391	SGI	CDS	1034286	1034366	1.0	+	0	Name=EMRE3EUKT4067150.1;ID=EMRE3EUKT4067150.1;Parent=EMRE3EUKT4067150
EMRE3EUKS918391	SGI	exon	1034286	1034366	1.0	+	.	ID=exon_4067150.1;Parent=EMRE3EUKT4067150
EMRE3EUKS918391	SGI	CDS	1034434	1035171	0.98	+	0	Name=EMRE3EUKT4067150.2;ID=EMRE3EUKT4067150.2;Parent=EMRE3EUKT4067150
EMRE3EUKS918391	SGI	exon	1034434	1035171	0.98	+	.	ID=exon_4067150.2;Parent=EMRE3EUKT4067150
EMRE3EUKS918391	SGI	CDS	1035241	1035378	1.0	+	0	Name=EMRE3EUKT4067150.3;ID=EMRE3EUKT4067150.3;Parent=EMRE3EUKT4067150
EMRE3EUKS918391	SGI	exon	1035241	1035378	1.0	+	.	ID=exon_4067150.3;Parent=EMRE3EUKT4067150
EMRE3EUKS918391	SGI	gene	1035459	1036277	0.97	-	.	Name=Membrane-associating domain;ID=EMRE3EUKG4067151
EMRE3EUKS918391	SGI	mRNA	1035459	1036277	0.97	-	.	Name=Membrane-associating domain;ID=EMRE3EUKT4067151;Parent=EMRE3EUKG4067151
EMRE3EUKS918391	SGI	CDS	1035459	1035785	1.0	-	0	Name=EMRE3EUKT4067151.1;ID=EMRE3EUKT4067151.1;Parent=EMRE3EUKT4067151
EMRE3EUKS918391	SGI	exon	1035459	1035785	1.0	-	.	ID=exon_4067151.1;Parent=EMRE3EUKT4067151
EMRE3EUKS918391	SGI	CDS	1035845	1035913	1.0	-	0	Name=EMRE3EUKT4067151.2;ID=EMRE3EUKT4067151.2;Parent=EMRE3EUKT4067151
EMRE3EUKS918391	SGI	exon	1035845	1035913	1.0	-	.	ID=exon_4067151.2;Parent=EMRE3EUKT4067151
EMRE3EUKS918391	SGI	CDS	1036023	1036277	0.97	-	0	Name=EMRE3EUKT4067151.3;ID=EMRE3EUKT4067151.3;Parent=EMRE3EUKT4067151
EMRE3EUKS918391	SGI	exon	1036023	1036277	0.97	-	.	ID=exon_4067151.3;Parent=EMRE3EUKT4067151
EMRE3EUKS918391	SGI	gene	1036370	1037457	1.0	-	.	Name=Mitochondrial import inner membrane translocase subunit TIM17;ID=EMRE3EUKG4067152
EMRE3EUKS918391	SGI	mRNA	1036370	1037457	1.0	-	.	Name=Mitochondrial import inner membrane translocase subunit TIM17;ID=EMRE3EUKT4067152;Parent=EMRE3EUKG4067152
EMRE3EUKS918391	SGI	CDS	1036370	1036788	1.0	-	2	Name=EMRE3EUKT4067152.1;ID=EMRE3EUKT4067152.1;Parent=EMRE3EUKT4067152
EMRE3EUKS918391	SGI	exon	1036370	1036788	1.0	-	.	ID=exon_4067152.1;Parent=EMRE3EUKT4067152
EMRE3EUKS918391	SGI	CDS	1036891	1036990	1.0	-	0	Name=EMRE3EUKT4067152.2;ID=EMRE3EUKT4067152.2;Parent=EMRE3EUKT4067152
EMRE3EUKS918391	SGI	exon	1036891	1036990	1.0	-	.	ID=exon_4067152.2;Parent=EMRE3EUKT4067152
EMRE3EUKS918391	SGI	CDS	1037055	1037172	1.0	-	1	Name=EMRE3EUKT4067152.3;ID=EMRE3EUKT4067152.3;Parent=EMRE3EUKT4067152
EMRE3EUKS918391	SGI	exon	1037055	1037172	1.0	-	.	ID=exon_4067152.3;Parent=EMRE3EUKT4067152
EMRE3EUKS918391	SGI	CDS	1037292	1037308	1.0	-	0	Name=EMRE3EUKT4067152.4;ID=EMRE3EUKT4067152.4;Parent=EMRE3EUKT4067152
EMRE3EUKS918391	SGI	exon	1037292	1037308	1.0	-	.	ID=exon_4067152.4;Parent=EMRE3EUKT4067152
EMRE3EUKS918391	SGI	CDS	1037422	1037457	1.0	-	0	Name=EMRE3EUKT4067152.5;ID=EMRE3EUKT4067152.5;Parent=EMRE3EUKT4067152
EMRE3EUKS918391	SGI	exon	1037422	1037457	1.0	-	.	ID=exon_4067152.5;Parent=EMRE3EUKT4067152
EMRE3EUKS918391	SGI	gene	1037755	1039335	0.99	-	.	Name=ACT domain-containing small subunit of acetolactate synthase protein;ID=EMRE3EUKG4067153
EMRE3EUKS918391	SGI	mRNA	1037755	1039335	0.99	-	.	Name=ACT domain-containing small subunit of acetolactate synthase protein;ID=EMRE3EUKT4067153;Parent=EMRE3EUKG4067153
EMRE3EUKS918391	SGI	CDS	1037755	1038713	1.0	-	2	Name=EMRE3EUKT4067153.1;ID=EMRE3EUKT4067153.1;Parent=EMRE3EUKT4067153
EMRE3EUKS918391	SGI	exon	1037755	1038713	1.0	-	.	ID=exon_4067153.1;Parent=EMRE3EUKT4067153
EMRE3EUKS918391	SGI	CDS	1038784	1039105	0.99	-	0	Name=EMRE3EUKT4067153.2;ID=EMRE3EUKT4067153.2;Parent=EMRE3EUKT4067153
EMRE3EUKS918391	SGI	exon	1038784	1039105	0.99	-	.	ID=exon_4067153.2;Parent=EMRE3EUKT4067153
EMRE3EUKS918391	SGI	CDS	1039198	1039335	1.0	-	0	Name=EMRE3EUKT4067153.3;ID=EMRE3EUKT4067153.3;Parent=EMRE3EUKT4067153
EMRE3EUKS918391	SGI	exon	1039198	1039335	1.0	-	.	ID=exon_4067153.3;Parent=EMRE3EUKT4067153
EMRE3EUKS918391	SGI	gene	1039768	1041804	0.94	+	.	Name=RhoGAP domain-containing protein;ID=EMRE3EUKG4067154
EMRE3EUKS918391	SGI	mRNA	1039768	1041804	0.94	+	.	Name=RhoGAP domain-containing protein;ID=EMRE3EUKT4067154;Parent=EMRE3EUKG4067154
EMRE3EUKS918391	SGI	CDS	1039768	1040424	0.94	+	0	Name=EMRE3EUKT4067154.1;ID=EMRE3EUKT4067154.1;Parent=EMRE3EUKT4067154
EMRE3EUKS918391	SGI	exon	1039768	1040424	0.94	+	.	ID=exon_4067154.1;Parent=EMRE3EUKT4067154
EMRE3EUKS918391	SGI	CDS	1040505	1041310	1.0	+	0	Name=EMRE3EUKT4067154.2;ID=EMRE3EUKT4067154.2;Parent=EMRE3EUKT4067154
EMRE3EUKS918391	SGI	exon	1040505	1041310	1.0	+	.	ID=exon_4067154.2;Parent=EMRE3EUKT4067154
EMRE3EUKS918391	SGI	CDS	1041380	1041494	1.0	+	1	Name=EMRE3EUKT4067154.3;ID=EMRE3EUKT4067154.3;Parent=EMRE3EUKT4067154
EMRE3EUKS918391	SGI	exon	1041380	1041494	1.0	+	.	ID=exon_4067154.3;Parent=EMRE3EUKT4067154
EMRE3EUKS918391	SGI	CDS	1041568	1041804	1.0	+	0	Name=EMRE3EUKT4067154.4;ID=EMRE3EUKT4067154.4;Parent=EMRE3EUKT4067154
EMRE3EUKS918391	SGI	exon	1041568	1041804	1.0	+	.	ID=exon_4067154.4;Parent=EMRE3EUKT4067154
EMRE3EUKS918391	SGI	gene	1042516	1043927	1.0	+	.	Name=Protein kinase-like (PK-like);ID=EMRE3EUKG4067155
EMRE3EUKS918391	SGI	mRNA	1042516	1043927	1.0	+	.	Name=Protein kinase-like (PK-like);ID=EMRE3EUKT4067155;Parent=EMRE3EUKG4067155
EMRE3EUKS918391	SGI	CDS	1042516	1042630	1.0	+	0	Name=EMRE3EUKT4067155.1;ID=EMRE3EUKT4067155.1;Parent=EMRE3EUKT4067155
EMRE3EUKS918391	SGI	exon	1042516	1042630	1.0	+	.	ID=exon_4067155.1;Parent=EMRE3EUKT4067155
EMRE3EUKS918391	SGI	CDS	1042699	1043927	1.0	+	2	Name=EMRE3EUKT4067155.2;ID=EMRE3EUKT4067155.2;Parent=EMRE3EUKT4067155
EMRE3EUKS918391	SGI	exon	1042699	1043927	1.0	+	.	ID=exon_4067155.2;Parent=EMRE3EUKT4067155
EMRE3EUKS918391	SGI	gene	1043979	1046032	0.27	-	.	Name=COP9 signalosome complex subunit 5a;ID=EMRE3EUKG4067156
EMRE3EUKS918391	SGI	mRNA	1043979	1046032	0.27	-	.	Name=COP9 signalosome complex subunit 5a;ID=EMRE3EUKT4067156;Parent=EMRE3EUKG4067156
EMRE3EUKS918391	SGI	CDS	1043979	1044091	0.98	-	2	Name=EMRE3EUKT4067156.1;ID=EMRE3EUKT4067156.1;Parent=EMRE3EUKT4067156
EMRE3EUKS918391	SGI	exon	1043979	1044091	0.98	-	.	ID=exon_4067156.1;Parent=EMRE3EUKT4067156
EMRE3EUKS918391	SGI	CDS	1044167	1044903	0.89	-	1	Name=EMRE3EUKT4067156.2;ID=EMRE3EUKT4067156.2;Parent=EMRE3EUKT4067156
EMRE3EUKS918391	SGI	exon	1044167	1044903	0.89	-	.	ID=exon_4067156.2;Parent=EMRE3EUKT4067156
EMRE3EUKS918391	SGI	CDS	1044985	1045143	0.42	-	1	Name=EMRE3EUKT4067156.3;ID=EMRE3EUKT4067156.3;Parent=EMRE3EUKT4067156
EMRE3EUKS918391	SGI	exon	1044985	1045143	0.42	-	.	ID=exon_4067156.3;Parent=EMRE3EUKT4067156
EMRE3EUKS918391	SGI	CDS	1045258	1045623	0.72	-	1	Name=EMRE3EUKT4067156.4;ID=EMRE3EUKT4067156.4;Parent=EMRE3EUKT4067156
EMRE3EUKS918391	SGI	exon	1045258	1045623	0.72	-	.	ID=exon_4067156.4;Parent=EMRE3EUKT4067156
EMRE3EUKS918391	SGI	CDS	1045712	1045846	0.85	-	1	Name=EMRE3EUKT4067156.5;ID=EMRE3EUKT4067156.5;Parent=EMRE3EUKT4067156
EMRE3EUKS918391	SGI	exon	1045712	1045846	0.85	-	.	ID=exon_4067156.5;Parent=EMRE3EUKT4067156
EMRE3EUKS918391	SGI	CDS	1045932	1046032	0.79	-	0	Name=EMRE3EUKT4067156.6;ID=EMRE3EUKT4067156.6;Parent=EMRE3EUKT4067156
EMRE3EUKS918391	SGI	exon	1045932	1046032	0.79	-	.	ID=exon_4067156.6;Parent=EMRE3EUKT4067156
EMRE3EUKS918391	SGI	gene	1047267	1048988	1.0	-	.	Name=(Phosphotyrosine protein) phosphatases II;ID=EMRE3EUKG4067157
EMRE3EUKS918391	SGI	mRNA	1047267	1048988	1.0	-	.	Name=(Phosphotyrosine protein) phosphatases II;ID=EMRE3EUKT4067157;Parent=EMRE3EUKG4067157
EMRE3EUKS918391	SGI	CDS	1047267	1048988	1.0	-	0	Name=EMRE3EUKT4067157.1;ID=EMRE3EUKT4067157.1;Parent=EMRE3EUKT4067157
EMRE3EUKS918391	SGI	exon	1047267	1048988	1.0	-	.	ID=exon_4067157.1;Parent=EMRE3EUKT4067157
EMRE3EUKS918391	SGI	gene	1049958	1052762	0.97	+	.	Name=Conserved predicted protein;ID=EMRE3EUKG4067158
EMRE3EUKS918391	SGI	mRNA	1049958	1052762	0.97	+	.	Name=Conserved predicted protein;ID=EMRE3EUKT4067158;Parent=EMRE3EUKG4067158
EMRE3EUKS918391	SGI	CDS	1049958	1051814	0.97	+	0	Name=EMRE3EUKT4067158.1;ID=EMRE3EUKT4067158.1;Parent=EMRE3EUKT4067158
EMRE3EUKS918391	SGI	exon	1049958	1051814	0.97	+	.	ID=exon_4067158.1;Parent=EMRE3EUKT4067158
EMRE3EUKS918391	SGI	CDS	1051881	1052762	1.0	+	0	Name=EMRE3EUKT4067158.2;ID=EMRE3EUKT4067158.2;Parent=EMRE3EUKT4067158
EMRE3EUKS918391	SGI	exon	1051881	1052762	1.0	+	.	ID=exon_4067158.2;Parent=EMRE3EUKT4067158
EMRE3EUKS918391	SGI	gene	1052781	1053514	1.0	-	.	Name=Conserved predicted protein;ID=EMRE3EUKG4067159
EMRE3EUKS918391	SGI	mRNA	1052781	1053514	1.0	-	.	Name=Predicted protein;ID=EMRE3EUKT4067159;Parent=EMRE3EUKG4067159
EMRE3EUKS918391	SGI	CDS	1052781	1053243	1.0	-	1	Name=EMRE3EUKT4067159.1;ID=EMRE3EUKT4067159.1;Parent=EMRE3EUKT4067159
EMRE3EUKS918391	SGI	exon	1052781	1053243	1.0	-	.	ID=exon_4067159.1;Parent=EMRE3EUKT4067159
EMRE3EUKS918391	SGI	CDS	1053315	1053514	1.0	-	0	Name=EMRE3EUKT4067159.2;ID=EMRE3EUKT4067159.2;Parent=EMRE3EUKT4067159
EMRE3EUKS918391	SGI	exon	1053315	1053514	1.0	-	.	ID=exon_4067159.2;Parent=EMRE3EUKT4067159
EMRE3EUKS918391	SGI	gene	1053684	1055387	0.57	-	.	Name=PAB-dependent poly(A)-specific ribonuclease subunit PAN3;ID=EMRE3EUKG4067160
EMRE3EUKS918391	SGI	mRNA	1053684	1055387	0.57	-	.	Name=PAB-dependent poly(A)-specific ribonuclease subunit PAN3;ID=EMRE3EUKT4067160;Parent=EMRE3EUKG4067160
EMRE3EUKS918391	SGI	CDS	1053684	1055387	0.57	-	0	Name=EMRE3EUKT4067160.1;ID=EMRE3EUKT4067160.1;Parent=EMRE3EUKT4067160
EMRE3EUKS918391	SGI	exon	1053684	1055387	0.57	-	.	ID=exon_4067160.1;Parent=EMRE3EUKT4067160
EMRE3EUKS918391	SGI	gene	1055689	1056891	0.56	+	.	Name=NAD(P)-linked oxidoreductase;ID=EMRE3EUKG4067161
EMRE3EUKS918391	SGI	mRNA	1055689	1056891	0.56	+	.	Name=NAD(P)-linked oxidoreductase;ID=EMRE3EUKT4067161;Parent=EMRE3EUKG4067161
EMRE3EUKS918391	SGI	CDS	1055689	1056891	0.56	+	0	Name=EMRE3EUKT4067161.1;ID=EMRE3EUKT4067161.1;Parent=EMRE3EUKT4067161
EMRE3EUKS918391	SGI	exon	1055689	1056891	0.56	+	.	ID=exon_4067161.1;Parent=EMRE3EUKT4067161
EMRE3EUKS918391	SGI	gene	1057141	1058656	0.94	+	.	Name=Conserved predicted protein;ID=EMRE3EUKG4067162
EMRE3EUKS918391	SGI	mRNA	1057141	1058656	0.94	+	.	Name=Predicted protein;ID=EMRE3EUKT4067162;Parent=EMRE3EUKG4067162
EMRE3EUKS918391	SGI	CDS	1057141	1057273	0.95	+	0	Name=EMRE3EUKT4067162.1;ID=EMRE3EUKT4067162.1;Parent=EMRE3EUKT4067162
EMRE3EUKS918391	SGI	exon	1057141	1057273	0.95	+	.	ID=exon_4067162.1;Parent=EMRE3EUKT4067162
EMRE3EUKS918391	SGI	CDS	1057410	1058656	0.94	+	2	Name=EMRE3EUKT4067162.2;ID=EMRE3EUKT4067162.2;Parent=EMRE3EUKT4067162
EMRE3EUKS918391	SGI	exon	1057410	1058656	0.94	+	.	ID=exon_4067162.2;Parent=EMRE3EUKT4067162
EMRE3EUKS918391	SGI	gene	1059947	1061296	0.98	+	.	Name=Protein kinase-like (PK-like);ID=EMRE3EUKG4067163
EMRE3EUKS918391	SGI	mRNA	1059947	1061296	0.98	+	.	Name=Protein kinase-like (PK-like);ID=EMRE3EUKT4067163;Parent=EMRE3EUKG4067163
EMRE3EUKS918391	SGI	CDS	1059947	1061296	0.98	+	0	Name=EMRE3EUKT4067163.1;ID=EMRE3EUKT4067163.1;Parent=EMRE3EUKT4067163
EMRE3EUKS918391	SGI	exon	1059947	1061296	0.98	+	.	ID=exon_4067163.1;Parent=EMRE3EUKT4067163
EMRE3EUKS918391	SGI	gene	1061750	1063149	1.0	+	.	Name=RNA pol II accessory factor, Cdc73 family;ID=EMRE3EUKG4067164
EMRE3EUKS918391	SGI	mRNA	1061750	1063149	1.0	+	.	Name=RNA pol II accessory factor, Cdc73 family;ID=EMRE3EUKT4067164;Parent=EMRE3EUKG4067164
EMRE3EUKS918391	SGI	CDS	1061750	1062025	1.0	+	0	Name=EMRE3EUKT4067164.1;ID=EMRE3EUKT4067164.1;Parent=EMRE3EUKT4067164
EMRE3EUKS918391	SGI	exon	1061750	1062025	1.0	+	.	ID=exon_4067164.1;Parent=EMRE3EUKT4067164
EMRE3EUKS918391	SGI	CDS	1062109	1063149	1.0	+	0	Name=EMRE3EUKT4067164.2;ID=EMRE3EUKT4067164.2;Parent=EMRE3EUKT4067164
EMRE3EUKS918391	SGI	exon	1062109	1063149	1.0	+	.	ID=exon_4067164.2;Parent=EMRE3EUKT4067164
EMRE3EUKS918391	SGI	gene	1063239	1064762	1.0	-	.	Name=Myo-inositol-1-phosphate synthase;ID=EMRE3EUKG4067165
EMRE3EUKS918391	SGI	mRNA	1063239	1064762	1.0	-	.	Name=Myo-inositol-1-phosphate synthase;ID=EMRE3EUKT4067165;Parent=EMRE3EUKG4067165
EMRE3EUKS918391	SGI	CDS	1063239	1064762	1.0	-	0	Name=EMRE3EUKT4067165.1;ID=EMRE3EUKT4067165.1;Parent=EMRE3EUKT4067165
EMRE3EUKS918391	SGI	exon	1063239	1064762	1.0	-	.	ID=exon_4067165.1;Parent=EMRE3EUKT4067165
EMRE3EUKS918391	SGI	gene	1065132	1065578	1.0	+	.	Name=WW domain;ID=EMRE3EUKG4067166
EMRE3EUKS918391	SGI	mRNA	1065132	1065578	1.0	+	.	Name=WW domain;ID=EMRE3EUKT4067166;Parent=EMRE3EUKG4067166
EMRE3EUKS918391	SGI	CDS	1065132	1065578	1.0	+	0	Name=EMRE3EUKT4067166.1;ID=EMRE3EUKT4067166.1;Parent=EMRE3EUKT4067166
EMRE3EUKS918391	SGI	exon	1065132	1065578	1.0	+	.	ID=exon_4067166.1;Parent=EMRE3EUKT4067166
EMRE3EUKS918391	SGI	gene	1065871	1066978	0.48	-	.	Name=RNA-binding domain, RBD;ID=EMRE3EUKG4067167
EMRE3EUKS918391	SGI	mRNA	1065871	1066978	0.48	-	.	Name=RNA-binding domain, RBD;ID=EMRE3EUKT4067167;Parent=EMRE3EUKG4067167
EMRE3EUKS918391	SGI	CDS	1065871	1066707	1.0	-	0	Name=EMRE3EUKT4067167.1;ID=EMRE3EUKT4067167.1;Parent=EMRE3EUKT4067167
EMRE3EUKS918391	SGI	exon	1065871	1066707	1.0	-	.	ID=exon_4067167.1;Parent=EMRE3EUKT4067167
EMRE3EUKS918391	SGI	CDS	1066793	1066978	0.48	-	0	Name=EMRE3EUKT4067167.2;ID=EMRE3EUKT4067167.2;Parent=EMRE3EUKT4067167
EMRE3EUKS918391	SGI	exon	1066793	1066978	0.48	-	.	ID=exon_4067167.2;Parent=EMRE3EUKT4067167
EMRE3EUKS918391	SGI	gene	1067282	1068175	0.77	-	.	Name=GUN4-like family protein;ID=EMRE3EUKG4067168
EMRE3EUKS918391	SGI	mRNA	1067282	1068175	0.77	-	.	Name=GUN4-like family protein;ID=EMRE3EUKT4067168;Parent=EMRE3EUKG4067168
EMRE3EUKS918391	SGI	CDS	1067282	1068175	0.77	-	0	Name=EMRE3EUKT4067168.1;ID=EMRE3EUKT4067168.1;Parent=EMRE3EUKT4067168
EMRE3EUKS918391	SGI	exon	1067282	1068175	0.77	-	.	ID=exon_4067168.1;Parent=EMRE3EUKT4067168
EMRE3EUKS918391	SGI	gene	1068538	1070962	1.0	+	.	Name=Nucleoside Triphosphate Pyrophosphohydrolase;ID=EMRE3EUKG4067169
EMRE3EUKS918391	SGI	mRNA	1068538	1070962	1.0	+	.	Name=Nucleoside Triphosphate Pyrophosphohydrolase;ID=EMRE3EUKT4067169;Parent=EMRE3EUKG4067169
EMRE3EUKS918391	SGI	CDS	1068538	1069966	1.0	+	0	Name=EMRE3EUKT4067169.1;ID=EMRE3EUKT4067169.1;Parent=EMRE3EUKT4067169
EMRE3EUKS918391	SGI	exon	1068538	1069966	1.0	+	.	ID=exon_4067169.1;Parent=EMRE3EUKT4067169
EMRE3EUKS918391	SGI	CDS	1070043	1070962	1.0	+	2	Name=EMRE3EUKT4067169.2;ID=EMRE3EUKT4067169.2;Parent=EMRE3EUKT4067169
EMRE3EUKS918391	SGI	exon	1070043	1070962	1.0	+	.	ID=exon_4067169.2;Parent=EMRE3EUKT4067169
EMRE3EUKS918391	SGI	gene	1071016	1071540	1.0	-	.	Name=Thioredoxin-like 3-3;ID=EMRE3EUKG4067170
EMRE3EUKS918391	SGI	mRNA	1071016	1071540	1.0	-	.	Name=Thioredoxin-like 3-3;ID=EMRE3EUKT4067170;Parent=EMRE3EUKG4067170
EMRE3EUKS918391	SGI	CDS	1071016	1071366	1.0	-	0	Name=EMRE3EUKT4067170.1;ID=EMRE3EUKT4067170.1;Parent=EMRE3EUKT4067170
EMRE3EUKS918391	SGI	exon	1071016	1071366	1.0	-	.	ID=exon_4067170.1;Parent=EMRE3EUKT4067170
EMRE3EUKS918391	SGI	CDS	1071454	1071540	1.0	-	0	Name=EMRE3EUKT4067170.2;ID=EMRE3EUKT4067170.2;Parent=EMRE3EUKT4067170
EMRE3EUKS918391	SGI	exon	1071454	1071540	1.0	-	.	ID=exon_4067170.2;Parent=EMRE3EUKT4067170
EMRE3EUKS918391	SGI	gene	1071858	1072529	0.71	+	.	Name=Nucleoside diphosphate kinase, NDK;ID=EMRE3EUKG4067171
EMRE3EUKS918391	SGI	mRNA	1071858	1072529	0.71	+	.	Name=Nucleoside diphosphate kinase, NDK;ID=EMRE3EUKT4067171;Parent=EMRE3EUKG4067171
EMRE3EUKS918391	SGI	CDS	1071858	1072529	0.71	+	0	Name=EMRE3EUKT4067171.1;ID=EMRE3EUKT4067171.1;Parent=EMRE3EUKT4067171
EMRE3EUKS918391	SGI	exon	1071858	1072529	0.71	+	.	ID=exon_4067171.1;Parent=EMRE3EUKT4067171
EMRE3EUKS918391	SGI	gene	1072560	1074188	0.53	-	.	Name=Glycosylphosphatidylinositol anchor attachment 1 protein;ID=EMRE3EUKG4067172
EMRE3EUKS918391	SGI	mRNA	1072560	1074188	0.53	-	.	Name=Glycosylphosphatidylinositol anchor attachment 1 protein;ID=EMRE3EUKT4067172;Parent=EMRE3EUKG4067172
EMRE3EUKS918391	SGI	CDS	1072560	1074188	0.53	-	0	Name=EMRE3EUKT4067172.1;ID=EMRE3EUKT4067172.1;Parent=EMRE3EUKT4067172
EMRE3EUKS918391	SGI	exon	1072560	1074188	0.53	-	.	ID=exon_4067172.1;Parent=EMRE3EUKT4067172
EMRE3EUKS918391	SGI	gene	1074544	1074828	1.0	+	.	Name=CSL zinc finger domain-containing protein;ID=EMRE3EUKG4067173
EMRE3EUKS918391	SGI	mRNA	1074544	1074828	1.0	+	.	Name=CSL zinc finger domain-containing protein;ID=EMRE3EUKT4067173;Parent=EMRE3EUKG4067173
EMRE3EUKS918391	SGI	CDS	1074544	1074561	1.0	+	0	Name=EMRE3EUKT4067173.1;ID=EMRE3EUKT4067173.1;Parent=EMRE3EUKT4067173
EMRE3EUKS918391	SGI	exon	1074544	1074561	1.0	+	.	ID=exon_4067173.1;Parent=EMRE3EUKT4067173
EMRE3EUKS918391	SGI	CDS	1074637	1074828	1.0	+	0	Name=EMRE3EUKT4067173.2;ID=EMRE3EUKT4067173.2;Parent=EMRE3EUKT4067173
EMRE3EUKS918391	SGI	exon	1074637	1074828	1.0	+	.	ID=exon_4067173.2;Parent=EMRE3EUKT4067173
EMRE3EUKS918391	SGI	gene	1074880	1075479	1.0	-	.	Name=Ubiquitin conjugating enzyme;ID=EMRE3EUKG4067174
EMRE3EUKS918391	SGI	mRNA	1074880	1075479	1.0	-	.	Name=Ubiquitin conjugating enzyme;ID=EMRE3EUKT4067174;Parent=EMRE3EUKG4067174
EMRE3EUKS918391	SGI	CDS	1074880	1075479	1.0	-	0	Name=EMRE3EUKT4067174.1;ID=EMRE3EUKT4067174.1;Parent=EMRE3EUKT4067174
EMRE3EUKS918391	SGI	exon	1074880	1075479	1.0	-	.	ID=exon_4067174.1;Parent=EMRE3EUKT4067174
EMRE3EUKS918391	SGI	gene	1075817	1076563	0.63	+	.	Name=Conserved predicted protein;ID=EMRE3EUKG4067175
EMRE3EUKS918391	SGI	mRNA	1075817	1076563	0.63	+	.	Name=Conserved predicted protein;ID=EMRE3EUKT4067175;Parent=EMRE3EUKG4067175
EMRE3EUKS918391	SGI	CDS	1075817	1076563	0.63	+	0	Name=EMRE3EUKT4067175.1;ID=EMRE3EUKT4067175.1;Parent=EMRE3EUKT4067175
EMRE3EUKS918391	SGI	exon	1075817	1076563	0.63	+	.	ID=exon_4067175.1;Parent=EMRE3EUKT4067175
EMRE3EUKS918391	SGI	gene	1077856	1080609	0.56	+	.	Name=DNA phosphorothioation-dependent restriction protein DptG;ID=EMRE3EUKG4067176
EMRE3EUKS918391	SGI	mRNA	1077856	1080609	0.56	+	.	Name=DNA phosphorothioation-dependent restriction protein DptG;ID=EMRE3EUKT4067176;Parent=EMRE3EUKG4067176
EMRE3EUKS918391	SGI	CDS	1077856	1080609	0.56	+	0	Name=EMRE3EUKT4067176.1;ID=EMRE3EUKT4067176.1;Parent=EMRE3EUKT4067176
EMRE3EUKS918391	SGI	exon	1077856	1080609	0.56	+	.	ID=exon_4067176.1;Parent=EMRE3EUKT4067176
EMRE3EUKS918391	SGI	gene	1080944	1084654	0.83	+	.	Name=Coatomer (COPI) alpha subunit C-terminus;ID=EMRE3EUKG4067177
EMRE3EUKS918391	SGI	mRNA	1080944	1084654	0.83	+	.	Name=Coatomer (COPI) alpha subunit C-terminus;ID=EMRE3EUKT4067177;Parent=EMRE3EUKG4067177
EMRE3EUKS918391	SGI	CDS	1080944	1084654	0.83	+	0	Name=EMRE3EUKT4067177.1;ID=EMRE3EUKT4067177.1;Parent=EMRE3EUKT4067177
EMRE3EUKS918391	SGI	exon	1080944	1084654	0.83	+	.	ID=exon_4067177.1;Parent=EMRE3EUKT4067177
EMRE3EUKS918391	SGI	gene	1084683	1085687	0.94	-	.	Name=Surfeit locus protein 6;ID=EMRE3EUKG4067178
EMRE3EUKS918391	SGI	mRNA	1084683	1085687	0.94	-	.	Name=Surfeit locus protein 6;ID=EMRE3EUKT4067178;Parent=EMRE3EUKG4067178
EMRE3EUKS918391	SGI	CDS	1084683	1085687	0.94	-	0	Name=EMRE3EUKT4067178.1;ID=EMRE3EUKT4067178.1;Parent=EMRE3EUKT4067178
EMRE3EUKS918391	SGI	exon	1084683	1085687	0.94	-	.	ID=exon_4067178.1;Parent=EMRE3EUKT4067178
EMRE3EUKS918391	SGI	gene	1086138	1087122	0.54	+	.	Name=P-loop containing nucleoside triphosphate hydrolases;ID=EMRE3EUKG4067179
EMRE3EUKS918391	SGI	mRNA	1086138	1087122	0.54	+	.	Name=P-loop containing nucleoside triphosphate hydrolases;ID=EMRE3EUKT4067179;Parent=EMRE3EUKG4067179
EMRE3EUKS918391	SGI	CDS	1086138	1086230	0.54	+	0	Name=EMRE3EUKT4067179.1;ID=EMRE3EUKT4067179.1;Parent=EMRE3EUKT4067179
EMRE3EUKS918391	SGI	exon	1086138	1086230	0.54	+	.	ID=exon_4067179.1;Parent=EMRE3EUKT4067179
EMRE3EUKS918391	SGI	CDS	1086328	1087122	1.0	+	0	Name=EMRE3EUKT4067179.2;ID=EMRE3EUKT4067179.2;Parent=EMRE3EUKT4067179
EMRE3EUKS918391	SGI	exon	1086328	1087122	1.0	+	.	ID=exon_4067179.2;Parent=EMRE3EUKT4067179
EMRE3EUKS918391	SGI	gene	1087153	1088511	1.0	+	.	Name=Phosphatidylinositol 3-kinase Catalytic Subunit| Chain A| domain 1;ID=EMRE3EUKG4067180
EMRE3EUKS918391	SGI	mRNA	1087153	1088511	1.0	+	.	Name=Phosphatidylinositol 3-kinase Catalytic Subunit| Chain A| domain 1;ID=EMRE3EUKT4067180;Parent=EMRE3EUKG4067180
EMRE3EUKS918391	SGI	CDS	1087153	1087200	1.0	+	0	Name=EMRE3EUKT4067180.1;ID=EMRE3EUKT4067180.1;Parent=EMRE3EUKT4067180
EMRE3EUKS918391	SGI	exon	1087153	1087200	1.0	+	.	ID=exon_4067180.1;Parent=EMRE3EUKT4067180
EMRE3EUKS918391	SGI	CDS	1087269	1087897	1.0	+	0	Name=EMRE3EUKT4067180.2;ID=EMRE3EUKT4067180.2;Parent=EMRE3EUKT4067180
EMRE3EUKS918391	SGI	exon	1087269	1087897	1.0	+	.	ID=exon_4067180.2;Parent=EMRE3EUKT4067180
EMRE3EUKS918391	SGI	CDS	1087968	1088511	1.0	+	1	Name=EMRE3EUKT4067180.3;ID=EMRE3EUKT4067180.3;Parent=EMRE3EUKT4067180
EMRE3EUKS918391	SGI	exon	1087968	1088511	1.0	+	.	ID=exon_4067180.3;Parent=EMRE3EUKT4067180
EMRE3EUKS918391	SGI	gene	1088686	1089387	1.0	+	.	Name=Alkyl hydroperoxide reductase/ Thiol specific antioxidant/ Mal allergen;ID=EMRE3EUKG4067181
EMRE3EUKS918391	SGI	mRNA	1088686	1089387	1.0	+	.	Name=Alkyl hydroperoxide reductase/ Thiol specific antioxidant/ Mal allergen;ID=EMRE3EUKT4067181;Parent=EMRE3EUKG4067181
EMRE3EUKS918391	SGI	CDS	1088686	1088817	1.0	+	0	Name=EMRE3EUKT4067181.1;ID=EMRE3EUKT4067181.1;Parent=EMRE3EUKT4067181
EMRE3EUKS918391	SGI	exon	1088686	1088817	1.0	+	.	ID=exon_4067181.1;Parent=EMRE3EUKT4067181
EMRE3EUKS918391	SGI	CDS	1088890	1089387	1.0	+	0	Name=EMRE3EUKT4067181.2;ID=EMRE3EUKT4067181.2;Parent=EMRE3EUKT4067181
EMRE3EUKS918391	SGI	exon	1088890	1089387	1.0	+	.	ID=exon_4067181.2;Parent=EMRE3EUKT4067181
EMRE3EUKS918391	SGI	gene	1089413	1090246	1.0	-	.	Name=THO complex subunit 5;ID=EMRE3EUKG4067182
EMRE3EUKS918391	SGI	mRNA	1089413	1090246	1.0	-	.	Name=THO complex subunit 5;ID=EMRE3EUKT4067182;Parent=EMRE3EUKG4067182
EMRE3EUKS918391	SGI	CDS	1089413	1090246	1.0	-	0	Name=EMRE3EUKT4067182.1;ID=EMRE3EUKT4067182.1;Parent=EMRE3EUKT4067182
EMRE3EUKS918391	SGI	exon	1089413	1090246	1.0	-	.	ID=exon_4067182.1;Parent=EMRE3EUKT4067182
EMRE3EUKS918391	SGI	gene	1090482	1093015	0.75	+	.	Name=LETM1 and EF-hand domain-containing protein 1;ID=EMRE3EUKG4067183
EMRE3EUKS918391	SGI	mRNA	1090482	1093015	0.75	+	.	Name=LETM1 and EF-hand domain-containing protein 1;ID=EMRE3EUKT4067183;Parent=EMRE3EUKG4067183
EMRE3EUKS918391	SGI	CDS	1090482	1092749	0.75	+	0	Name=EMRE3EUKT4067183.1;ID=EMRE3EUKT4067183.1;Parent=EMRE3EUKT4067183
EMRE3EUKS918391	SGI	exon	1090482	1092749	0.75	+	.	ID=exon_4067183.1;Parent=EMRE3EUKT4067183
EMRE3EUKS918391	SGI	CDS	1092830	1093015	1.0	+	0	Name=EMRE3EUKT4067183.2;ID=EMRE3EUKT4067183.2;Parent=EMRE3EUKT4067183
EMRE3EUKS918391	SGI	exon	1092830	1093015	1.0	+	.	ID=exon_4067183.2;Parent=EMRE3EUKT4067183
EMRE3EUKS918391	SGI	gene	1093025	1093868	1.0	-	.	Name=Nucleoside Triphosphate Pyrophosphohydrolase;ID=EMRE3EUKG4067184
EMRE3EUKS918391	SGI	mRNA	1093025	1093868	1.0	-	.	Name=Nucleoside Triphosphate Pyrophosphohydrolase;ID=EMRE3EUKT4067184;Parent=EMRE3EUKG4067184
EMRE3EUKS918391	SGI	CDS	1093025	1093729	1.0	-	0	Name=EMRE3EUKT4067184.1;ID=EMRE3EUKT4067184.1;Parent=EMRE3EUKT4067184
EMRE3EUKS918391	SGI	exon	1093025	1093729	1.0	-	.	ID=exon_4067184.1;Parent=EMRE3EUKT4067184
EMRE3EUKS918391	SGI	CDS	1093791	1093868	1.0	-	0	Name=EMRE3EUKT4067184.2;ID=EMRE3EUKT4067184.2;Parent=EMRE3EUKT4067184
EMRE3EUKS918391	SGI	exon	1093791	1093868	1.0	-	.	ID=exon_4067184.2;Parent=EMRE3EUKT4067184
EMRE3EUKS918391	SGI	gene	1094052	1095500	0.62	+	.	Name=Uncharacterized ACR, COG1565 family protein;ID=EMRE3EUKG4067185
EMRE3EUKS918391	SGI	mRNA	1094052	1095500	0.62	+	.	Name=Uncharacterized ACR, COG1565 family protein;ID=EMRE3EUKT4067185;Parent=EMRE3EUKG4067185
EMRE3EUKS918391	SGI	CDS	1094052	1094303	0.62	+	0	Name=EMRE3EUKT4067185.1;ID=EMRE3EUKT4067185.1;Parent=EMRE3EUKT4067185
EMRE3EUKS918391	SGI	exon	1094052	1094303	0.62	+	.	ID=exon_4067185.1;Parent=EMRE3EUKT4067185
EMRE3EUKS918391	SGI	CDS	1094379	1095500	1.0	+	0	Name=EMRE3EUKT4067185.2;ID=EMRE3EUKT4067185.2;Parent=EMRE3EUKT4067185
EMRE3EUKS918391	SGI	exon	1094379	1095500	1.0	+	.	ID=exon_4067185.2;Parent=EMRE3EUKT4067185
EMRE3EUKS918391	SGI	gene	1095561	1096517	1.0	+	.	Name=Translocon at inner membrane of chloroplasts 21;ID=EMRE3EUKG4067186
EMRE3EUKS918391	SGI	mRNA	1095561	1096517	1.0	+	.	Name=Translocon at inner membrane of chloroplasts 21;ID=EMRE3EUKT4067186;Parent=EMRE3EUKG4067186
EMRE3EUKS918391	SGI	CDS	1095561	1095749	1.0	+	0	Name=EMRE3EUKT4067186.1;ID=EMRE3EUKT4067186.1;Parent=EMRE3EUKT4067186
EMRE3EUKS918391	SGI	exon	1095561	1095749	1.0	+	.	ID=exon_4067186.1;Parent=EMRE3EUKT4067186
EMRE3EUKS918391	SGI	CDS	1095813	1096517	1.0	+	0	Name=EMRE3EUKT4067186.2;ID=EMRE3EUKT4067186.2;Parent=EMRE3EUKT4067186
EMRE3EUKS918391	SGI	exon	1095813	1096517	1.0	+	.	ID=exon_4067186.2;Parent=EMRE3EUKT4067186
EMRE3EUKS918391	SGI	gene	1096609	1097571	1.0	+	.	Name=NAD(P)-binding Rossmann-fold domains;ID=EMRE3EUKG4067187
EMRE3EUKS918391	SGI	mRNA	1096609	1097571	1.0	+	.	Name=NAD(P)-binding Rossmann-fold domains;ID=EMRE3EUKT4067187;Parent=EMRE3EUKG4067187
EMRE3EUKS918391	SGI	CDS	1096609	1097571	1.0	+	0	Name=EMRE3EUKT4067187.1;ID=EMRE3EUKT4067187.1;Parent=EMRE3EUKT4067187
EMRE3EUKS918391	SGI	exon	1096609	1097571	1.0	+	.	ID=exon_4067187.1;Parent=EMRE3EUKT4067187
EMRE3EUKS918391	SGI	gene	1097627	1098076	0.56	-	.	Name=Conserved predicted protein;ID=EMRE3EUKG4067188
EMRE3EUKS918391	SGI	mRNA	1097627	1098076	0.56	-	.	Name=Predicted protein;ID=EMRE3EUKT4067188;Parent=EMRE3EUKG4067188
EMRE3EUKS918391	SGI	CDS	1097627	1098076	0.56	-	0	Name=EMRE3EUKT4067188.1;ID=EMRE3EUKT4067188.1;Parent=EMRE3EUKT4067188
EMRE3EUKS918391	SGI	exon	1097627	1098076	0.56	-	.	ID=exon_4067188.1;Parent=EMRE3EUKT4067188
EMRE3EUKS918391	SGI	gene	1098334	1099410	0.45	+	.	Name=Conserved predicted protein;ID=EMRE3EUKG4067189
EMRE3EUKS918391	SGI	mRNA	1098334	1099410	0.45	+	.	Name=Predicted protein;ID=EMRE3EUKT4067189;Parent=EMRE3EUKG4067189
EMRE3EUKS918391	SGI	CDS	1098334	1099410	0.45	+	0	Name=EMRE3EUKT4067189.1;ID=EMRE3EUKT4067189.1;Parent=EMRE3EUKT4067189
EMRE3EUKS918391	SGI	exon	1098334	1099410	0.45	+	.	ID=exon_4067189.1;Parent=EMRE3EUKT4067189
EMRE3EUKS918391	SGI	gene	1099819	1103223	0.36	+	.	Name=Major facilitator superfamily domain-containing protein 5;ID=EMRE3EUKG4067190
EMRE3EUKS918391	SGI	mRNA	1099819	1103223	0.36	+	.	Name=Major facilitator superfamily domain-containing protein 5;ID=EMRE3EUKT4067190;Parent=EMRE3EUKG4067190
EMRE3EUKS918391	SGI	CDS	1099819	1101558	0.36	+	0	Name=EMRE3EUKT4067190.1;ID=EMRE3EUKT4067190.1;Parent=EMRE3EUKT4067190
EMRE3EUKS918391	SGI	exon	1099819	1101558	0.36	+	.	ID=exon_4067190.1;Parent=EMRE3EUKT4067190
EMRE3EUKS918391	SGI	CDS	1101835	1103223	0.72	+	0	Name=EMRE3EUKT4067190.2;ID=EMRE3EUKT4067190.2;Parent=EMRE3EUKT4067190
EMRE3EUKS918391	SGI	exon	1101835	1103223	0.72	+	.	ID=exon_4067190.2;Parent=EMRE3EUKT4067190
EMRE3EUKS918391	SGI	gene	1104375	1106558	1.0	+	.	Name=Conserved predicted protein;ID=EMRE3EUKG4067191
EMRE3EUKS918391	SGI	mRNA	1104375	1106558	1.0	+	.	Name=Conserved predicted protein;ID=EMRE3EUKT4067191;Parent=EMRE3EUKG4067191
EMRE3EUKS918391	SGI	CDS	1104375	1106558	1.0	+	0	Name=EMRE3EUKT4067191.1;ID=EMRE3EUKT4067191.1;Parent=EMRE3EUKT4067191
EMRE3EUKS918391	SGI	exon	1104375	1106558	1.0	+	.	ID=exon_4067191.1;Parent=EMRE3EUKT4067191
EMRE3EUKS918391	SGI	gene	1106579	1107466	0.65	-	.	Name=Adaptin ear-binding coat-associated protein 1 necap-1 isoform 1;ID=EMRE3EUKG4067192
EMRE3EUKS918391	SGI	mRNA	1106579	1107466	0.65	-	.	Name=Adaptin ear-binding coat-associated protein 1 necap-1 isoform 1;ID=EMRE3EUKT4067192;Parent=EMRE3EUKG4067192
EMRE3EUKS918391	SGI	CDS	1106579	1107466	0.65	-	0	Name=EMRE3EUKT4067192.1;ID=EMRE3EUKT4067192.1;Parent=EMRE3EUKT4067192
EMRE3EUKS918391	SGI	exon	1106579	1107466	0.65	-	.	ID=exon_4067192.1;Parent=EMRE3EUKT4067192
EMRE3EUKS918391	SGI	gene	1107659	1109478	1.0	+	.	Name=HAD-like protein;ID=EMRE3EUKG4067193
EMRE3EUKS918391	SGI	mRNA	1107659	1109478	1.0	+	.	Name=HAD-like protein;ID=EMRE3EUKT4067193;Parent=EMRE3EUKG4067193
EMRE3EUKS918391	SGI	CDS	1107659	1108547	1.0	+	0	Name=EMRE3EUKT4067193.1;ID=EMRE3EUKT4067193.1;Parent=EMRE3EUKT4067193
EMRE3EUKS918391	SGI	exon	1107659	1108547	1.0	+	.	ID=exon_4067193.1;Parent=EMRE3EUKT4067193
EMRE3EUKS918391	SGI	CDS	1108613	1109478	1.0	+	2	Name=EMRE3EUKT4067193.2;ID=EMRE3EUKT4067193.2;Parent=EMRE3EUKT4067193
EMRE3EUKS918391	SGI	exon	1108613	1109478	1.0	+	.	ID=exon_4067193.2;Parent=EMRE3EUKT4067193
EMRE3EUKS918391	SGI	gene	1109488	1110724	0.73	-	.	Name=Branched-chain-amino-acid aminotransferase;ID=EMRE3EUKG4067194
EMRE3EUKS918391	SGI	mRNA	1109488	1110724	0.73	-	.	Name=Branched-chain-amino-acid aminotransferase;ID=EMRE3EUKT4067194;Parent=EMRE3EUKG4067194
EMRE3EUKS918391	SGI	CDS	1109488	1110586	1.0	-	1	Name=EMRE3EUKT4067194.1;ID=EMRE3EUKT4067194.1;Parent=EMRE3EUKT4067194
EMRE3EUKS918391	SGI	exon	1109488	1110586	1.0	-	.	ID=exon_4067194.1;Parent=EMRE3EUKT4067194
EMRE3EUKS918391	SGI	CDS	1110651	1110724	0.73	-	0	Name=EMRE3EUKT4067194.2;ID=EMRE3EUKT4067194.2;Parent=EMRE3EUKT4067194
EMRE3EUKS918391	SGI	exon	1110651	1110724	0.73	-	.	ID=exon_4067194.2;Parent=EMRE3EUKT4067194
EMRE3EUKS918391	SGI	gene	1111034	1112010	0.88	+	.	Name=NAD(P)-binding Rossmann-fold domains;ID=EMRE3EUKG4067195
EMRE3EUKS918391	SGI	mRNA	1111034	1112010	0.88	+	.	Name=NAD(P)-binding Rossmann-fold domains;ID=EMRE3EUKT4067195;Parent=EMRE3EUKG4067195
EMRE3EUKS918391	SGI	CDS	1111034	1111910	0.99	+	0	Name=EMRE3EUKT4067195.1;ID=EMRE3EUKT4067195.1;Parent=EMRE3EUKT4067195
EMRE3EUKS918391	SGI	exon	1111034	1111910	0.99	+	.	ID=exon_4067195.1;Parent=EMRE3EUKT4067195
EMRE3EUKS918391	SGI	CDS	1111976	1112010	0.88	+	2	Name=EMRE3EUKT4067195.2;ID=EMRE3EUKT4067195.2;Parent=EMRE3EUKT4067195
EMRE3EUKS918391	SGI	exon	1111976	1112010	0.88	+	.	ID=exon_4067195.2;Parent=EMRE3EUKT4067195
EMRE3EUKS918391	SGI	gene	1112153	1113896	0.74	-	.	Name=N2,N2-dimethylguanosine tRNA methyltransferase;ID=EMRE3EUKG4067196
EMRE3EUKS918391	SGI	mRNA	1112153	1113896	0.74	-	.	Name=N2,N2-dimethylguanosine tRNA methyltransferase;ID=EMRE3EUKT4067196;Parent=EMRE3EUKG4067196
EMRE3EUKS918391	SGI	CDS	1112153	1113686	1.0	-	1	Name=EMRE3EUKT4067196.1;ID=EMRE3EUKT4067196.1;Parent=EMRE3EUKT4067196
EMRE3EUKS918391	SGI	exon	1112153	1113686	1.0	-	.	ID=exon_4067196.1;Parent=EMRE3EUKT4067196
EMRE3EUKS918391	SGI	CDS	1113745	1113896	0.74	-	0	Name=EMRE3EUKT4067196.2;ID=EMRE3EUKT4067196.2;Parent=EMRE3EUKT4067196
EMRE3EUKS918391	SGI	exon	1113745	1113896	0.74	-	.	ID=exon_4067196.2;Parent=EMRE3EUKT4067196
EMRE3EUKS918391	SGI	gene	1114136	1115313	0.93	+	.	Name=S-adenosyl-L-methionine-dependent methyltransferases;ID=EMRE3EUKG4067197
EMRE3EUKS918391	SGI	mRNA	1114136	1115313	0.93	+	.	Name=S-adenosyl-L-methionine-dependent methyltransferases;ID=EMRE3EUKT4067197;Parent=EMRE3EUKG4067197
EMRE3EUKS918391	SGI	CDS	1114136	1114544	0.93	+	0	Name=EMRE3EUKT4067197.1;ID=EMRE3EUKT4067197.1;Parent=EMRE3EUKT4067197
EMRE3EUKS918391	SGI	exon	1114136	1114544	0.93	+	.	ID=exon_4067197.1;Parent=EMRE3EUKT4067197
EMRE3EUKS918391	SGI	CDS	1114610	1115313	1.0	+	2	Name=EMRE3EUKT4067197.2;ID=EMRE3EUKT4067197.2;Parent=EMRE3EUKT4067197
EMRE3EUKS918391	SGI	exon	1114610	1115313	1.0	+	.	ID=exon_4067197.2;Parent=EMRE3EUKT4067197
EMRE3EUKS918391	SGI	gene	1115326	1116081	1.0	-	.	Name=Membrane component of ER protein translocation complex;ID=EMRE3EUKG4067198
EMRE3EUKS918391	SGI	mRNA	1115326	1116081	1.0	-	.	Name=Membrane component of ER protein translocation complex;ID=EMRE3EUKT4067198;Parent=EMRE3EUKG4067198
EMRE3EUKS918391	SGI	CDS	1115326	1116081	1.0	-	0	Name=EMRE3EUKT4067198.1;ID=EMRE3EUKT4067198.1;Parent=EMRE3EUKT4067198
EMRE3EUKS918391	SGI	exon	1115326	1116081	1.0	-	.	ID=exon_4067198.1;Parent=EMRE3EUKT4067198
EMRE3EUKS918391	SGI	gene	1116453	1117802	1.0	-	.	Name=Isocitrate dehydrogenase [NADP];ID=EMRE3EUKG4067199
EMRE3EUKS918391	SGI	mRNA	1116453	1117802	1.0	-	.	Name=Isocitrate dehydrogenase [NADP];ID=EMRE3EUKT4067199;Parent=EMRE3EUKG4067199
EMRE3EUKS918391	SGI	CDS	1116453	1117802	1.0	-	0	Name=EMRE3EUKT4067199.1;ID=EMRE3EUKT4067199.1;Parent=EMRE3EUKT4067199
EMRE3EUKS918391	SGI	exon	1116453	1117802	1.0	-	.	ID=exon_4067199.1;Parent=EMRE3EUKT4067199
EMRE3EUKS918391	SGI	gene	1118690	1119178	0.9	+	.	Name=Conserved predicted protein;ID=EMRE3EUKG4067200
EMRE3EUKS918391	SGI	mRNA	1118690	1119178	0.9	+	.	Name=Conserved predicted protein;ID=EMRE3EUKT4067200;Parent=EMRE3EUKG4067200
EMRE3EUKS918391	SGI	CDS	1118690	1119178	0.9	+	0	Name=EMRE3EUKT4067200.1;ID=EMRE3EUKT4067200.1;Parent=EMRE3EUKT4067200
EMRE3EUKS918391	SGI	exon	1118690	1119178	0.9	+	.	ID=exon_4067200.1;Parent=EMRE3EUKT4067200
EMRE3EUKS918391	SGI	gene	1119232	1123770	0.63	-	.	Name=Adenosine/AMP deaminase;ID=EMRE3EUKG4067201
EMRE3EUKS918391	SGI	mRNA	1119232	1123770	0.63	-	.	Name=Adenosine/AMP deaminase;ID=EMRE3EUKT4067201;Parent=EMRE3EUKG4067201
EMRE3EUKS918391	SGI	CDS	1119232	1121722	0.97	-	1	Name=EMRE3EUKT4067201.1;ID=EMRE3EUKT4067201.1;Parent=EMRE3EUKT4067201
EMRE3EUKS918391	SGI	exon	1119232	1121722	0.97	-	.	ID=exon_4067201.1;Parent=EMRE3EUKT4067201
EMRE3EUKS918391	SGI	CDS	1122178	1123019	0.96	-	0	Name=EMRE3EUKT4067201.2;ID=EMRE3EUKT4067201.2;Parent=EMRE3EUKT4067201
EMRE3EUKS918391	SGI	exon	1122178	1123019	0.96	-	.	ID=exon_4067201.2;Parent=EMRE3EUKT4067201
EMRE3EUKS918391	SGI	CDS	1123090	1123770	0.94	-	0	Name=EMRE3EUKT4067201.3;ID=EMRE3EUKT4067201.3;Parent=EMRE3EUKT4067201
EMRE3EUKS918391	SGI	exon	1123090	1123770	0.94	-	.	ID=exon_4067201.3;Parent=EMRE3EUKT4067201
EMRE3EUKS918391	SGI	gene	1130173	1130861	0.54	-	.	Name=Ribosomal protein S7 component of cytosolic 80S ribosome and 40S small subunit;ID=EMRE3EUKG4067202
EMRE3EUKS918391	SGI	mRNA	1130173	1130861	0.54	-	.	Name=Ribosomal protein S7 component of cytosolic 80S ribosome and 40S small subunit;ID=EMRE3EUKT4067202;Parent=EMRE3EUKG4067202
EMRE3EUKS918391	SGI	CDS	1130173	1130550	0.96	-	0	Name=EMRE3EUKT4067202.1;ID=EMRE3EUKT4067202.1;Parent=EMRE3EUKT4067202
EMRE3EUKS918391	SGI	exon	1130173	1130550	0.96	-	.	ID=exon_4067202.1;Parent=EMRE3EUKT4067202
EMRE3EUKS918391	SGI	CDS	1130748	1130861	0.58	-	0	Name=EMRE3EUKT4067202.2;ID=EMRE3EUKT4067202.2;Parent=EMRE3EUKT4067202
EMRE3EUKS918391	SGI	exon	1130748	1130861	0.58	-	.	ID=exon_4067202.2;Parent=EMRE3EUKT4067202
EMRE3EUKS918391	SGI	gene	1131432	1133890	0.54	+	.	Name=Protein kinase-like (PK-like);ID=EMRE3EUKG4067203
EMRE3EUKS918391	SGI	mRNA	1131432	1133890	0.54	+	.	Name=Protein kinase-like (PK-like);ID=EMRE3EUKT4067203;Parent=EMRE3EUKG4067203
EMRE3EUKS918391	SGI	CDS	1131432	1131860	0.71	+	0	Name=EMRE3EUKT4067203.1;ID=EMRE3EUKT4067203.1;Parent=EMRE3EUKT4067203
EMRE3EUKS918391	SGI	exon	1131432	1131860	0.71	+	.	ID=exon_4067203.1;Parent=EMRE3EUKT4067203
EMRE3EUKS918391	SGI	CDS	1131935	1133890	0.54	+	0	Name=EMRE3EUKT4067203.2;ID=EMRE3EUKT4067203.2;Parent=EMRE3EUKT4067203
EMRE3EUKS918391	SGI	exon	1131935	1133890	0.54	+	.	ID=exon_4067203.2;Parent=EMRE3EUKT4067203
EMRE3EUKS918391	SGI	gene	1134007	1135718	0.74	+	.	Name=Peptidyl-prolyl cis-trans isomerase-like 2;ID=EMRE3EUKG4067204
EMRE3EUKS918391	SGI	mRNA	1134007	1135718	0.74	+	.	Name=Peptidyl-prolyl cis-trans isomerase-like 2;ID=EMRE3EUKT4067204;Parent=EMRE3EUKG4067204
EMRE3EUKS918391	SGI	CDS	1134007	1135193	0.74	+	0	Name=EMRE3EUKT4067204.1;ID=EMRE3EUKT4067204.1;Parent=EMRE3EUKT4067204
EMRE3EUKS918391	SGI	exon	1134007	1135193	0.74	+	.	ID=exon_4067204.1;Parent=EMRE3EUKT4067204
EMRE3EUKS918391	SGI	CDS	1135355	1135718	0.92	+	1	Name=EMRE3EUKT4067204.2;ID=EMRE3EUKT4067204.2;Parent=EMRE3EUKT4067204
EMRE3EUKS918391	SGI	exon	1135355	1135718	0.92	+	.	ID=exon_4067204.2;Parent=EMRE3EUKT4067204
EMRE3EUKS918391	SGI	gene	1135961	1136410	0.7	-	.	Name=Translation initiation factor IF-2;ID=EMRE3EUKG4067205
EMRE3EUKS918391	SGI	mRNA	1135961	1136410	0.7	-	.	Name=Translation initiation factor IF-2;ID=EMRE3EUKT4067205;Parent=EMRE3EUKG4067205
EMRE3EUKS918391	SGI	CDS	1135961	1136253	1.0	-	2	Name=EMRE3EUKT4067205.1;ID=EMRE3EUKT4067205.1;Parent=EMRE3EUKT4067205
EMRE3EUKS918391	SGI	exon	1135961	1136253	1.0	-	.	ID=exon_4067205.1;Parent=EMRE3EUKT4067205
EMRE3EUKS918391	SGI	CDS	1136323	1136410	0.7	-	0	Name=EMRE3EUKT4067205.2;ID=EMRE3EUKT4067205.2;Parent=EMRE3EUKT4067205
EMRE3EUKS918391	SGI	exon	1136323	1136410	0.7	-	.	ID=exon_4067205.2;Parent=EMRE3EUKT4067205
EMRE3EUKS918391	SGI	gene	1137536	1138018	0.67	-	.	Name=Conserved predicted protein;ID=EMRE3EUKG4067206
EMRE3EUKS918391	SGI	mRNA	1137536	1138018	0.67	-	.	Name=Predicted protein;ID=EMRE3EUKT4067206;Parent=EMRE3EUKG4067206
EMRE3EUKS918391	SGI	CDS	1137536	1138018	0.67	-	0	Name=EMRE3EUKT4067206.1;ID=EMRE3EUKT4067206.1;Parent=EMRE3EUKT4067206
EMRE3EUKS918391	SGI	exon	1137536	1138018	0.67	-	.	ID=exon_4067206.1;Parent=EMRE3EUKT4067206
EMRE3EUKS918391	SGI	gene	1144608	1145573	0.61	+	.	Name=60S ribosomal protein L7;ID=EMRE3EUKG4067207
EMRE3EUKS918391	SGI	mRNA	1144608	1145573	0.61	+	.	Name=60S ribosomal protein L7;ID=EMRE3EUKT4067207;Parent=EMRE3EUKG4067207
EMRE3EUKS918391	SGI	CDS	1144608	1144641	0.61	+	0	Name=EMRE3EUKT4067207.1;ID=EMRE3EUKT4067207.1;Parent=EMRE3EUKT4067207
EMRE3EUKS918391	SGI	exon	1144608	1144641	0.61	+	.	ID=exon_4067207.1;Parent=EMRE3EUKT4067207
EMRE3EUKS918391	SGI	CDS	1144942	1145573	0.99	+	2	Name=EMRE3EUKT4067207.2;ID=EMRE3EUKT4067207.2;Parent=EMRE3EUKT4067207
EMRE3EUKS918391	SGI	exon	1144942	1145573	0.99	+	.	ID=exon_4067207.2;Parent=EMRE3EUKT4067207
EMRE3EUKS918391	SGI	gene	1145661	1146687	0.56	-	.	Name=Ribosomal protein L18, component of cytosolic 80S ribosome and 60S large subunit;ID=EMRE3EUKG4067208
EMRE3EUKS918391	SGI	mRNA	1145661	1146687	0.56	-	.	Name=Ribosomal protein L18, component of cytosolic 80S ribosome and 60S large subunit;ID=EMRE3EUKT4067208;Parent=EMRE3EUKG4067208
EMRE3EUKS918391	SGI	CDS	1145661	1146055	0.69	-	2	Name=EMRE3EUKT4067208.1;ID=EMRE3EUKT4067208.1;Parent=EMRE3EUKT4067208
EMRE3EUKS918391	SGI	exon	1145661	1146055	0.69	-	.	ID=exon_4067208.1;Parent=EMRE3EUKT4067208
EMRE3EUKS918391	SGI	CDS	1146188	1146209	0.61	-	0	Name=EMRE3EUKT4067208.2;ID=EMRE3EUKT4067208.2;Parent=EMRE3EUKT4067208
EMRE3EUKS918391	SGI	exon	1146188	1146209	0.61	-	.	ID=exon_4067208.2;Parent=EMRE3EUKT4067208
EMRE3EUKS918391	SGI	CDS	1146343	1146432	0.66	-	0	Name=EMRE3EUKT4067208.3;ID=EMRE3EUKT4067208.3;Parent=EMRE3EUKT4067208
EMRE3EUKS918391	SGI	exon	1146343	1146432	0.66	-	.	ID=exon_4067208.3;Parent=EMRE3EUKT4067208
EMRE3EUKS918391	SGI	CDS	1146685	1146687	0.69	-	0	Name=EMRE3EUKT4067208.4;ID=EMRE3EUKT4067208.4;Parent=EMRE3EUKT4067208
EMRE3EUKS918391	SGI	exon	1146685	1146687	0.69	-	.	ID=exon_4067208.4;Parent=EMRE3EUKT4067208
EMRE3EUKS918391	SGI	gene	1147996	1148418	0.68	-	.	Name=Conserved predicted protein;ID=EMRE3EUKG4067209
EMRE3EUKS918391	SGI	mRNA	1147996	1148418	0.68	-	.	Name=Predicted protein;ID=EMRE3EUKT4067209;Parent=EMRE3EUKG4067209
EMRE3EUKS918391	SGI	CDS	1147996	1148418	0.68	-	0	Name=EMRE3EUKT4067209.1;ID=EMRE3EUKT4067209.1;Parent=EMRE3EUKT4067209
EMRE3EUKS918391	SGI	exon	1147996	1148418	0.68	-	.	ID=exon_4067209.1;Parent=EMRE3EUKT4067209
EMRE3EUKS918391	SGI	gene	1148536	1149830	0.91	+	.	Name=Hydroxyproline-rich glycoprotein family protein isoform 2;ID=EMRE3EUKG4067210
EMRE3EUKS918391	SGI	mRNA	1148536	1149830	0.91	+	.	Name=Hydroxyproline-rich glycoprotein family protein isoform 2;ID=EMRE3EUKT4067210;Parent=EMRE3EUKG4067210
EMRE3EUKS918391	SGI	CDS	1148536	1148638	0.99	+	0	Name=EMRE3EUKT4067210.1;ID=EMRE3EUKT4067210.1;Parent=EMRE3EUKT4067210
EMRE3EUKS918391	SGI	exon	1148536	1148638	0.99	+	.	ID=exon_4067210.1;Parent=EMRE3EUKT4067210
EMRE3EUKS918391	SGI	CDS	1148818	1148903	0.99	+	2	Name=EMRE3EUKT4067210.2;ID=EMRE3EUKT4067210.2;Parent=EMRE3EUKT4067210
EMRE3EUKS918391	SGI	exon	1148818	1148903	0.99	+	.	ID=exon_4067210.2;Parent=EMRE3EUKT4067210
EMRE3EUKS918391	SGI	CDS	1149315	1149830	0.91	+	0	Name=EMRE3EUKT4067210.3;ID=EMRE3EUKT4067210.3;Parent=EMRE3EUKT4067210
EMRE3EUKS918391	SGI	exon	1149315	1149830	0.91	+	.	ID=exon_4067210.3;Parent=EMRE3EUKT4067210
EMRE3EUKS918391	SGI	gene	1150415	1151098	0.88	+	.	Name=GDT1-like protein 5;ID=EMRE3EUKG4067211
EMRE3EUKS918391	SGI	mRNA	1150415	1151098	0.88	+	.	Name=GDT1-like protein 5;ID=EMRE3EUKT4067211;Parent=EMRE3EUKG4067211
EMRE3EUKS918391	SGI	CDS	1150415	1150441	0.88	+	0	Name=EMRE3EUKT4067211.1;ID=EMRE3EUKT4067211.1;Parent=EMRE3EUKT4067211
EMRE3EUKS918391	SGI	exon	1150415	1150441	0.88	+	.	ID=exon_4067211.1;Parent=EMRE3EUKT4067211
EMRE3EUKS918391	SGI	CDS	1150514	1151098	1.0	+	0	Name=EMRE3EUKT4067211.2;ID=EMRE3EUKT4067211.2;Parent=EMRE3EUKT4067211
EMRE3EUKS918391	SGI	exon	1150514	1151098	1.0	+	.	ID=exon_4067211.2;Parent=EMRE3EUKT4067211
EMRE3EUKS918391	SGI	gene	1151176	1153094	0.6	-	.	Name=Conserved predicted protein;ID=EMRE3EUKG4067212
EMRE3EUKS918391	SGI	mRNA	1151176	1153094	0.6	-	.	Name=Predicted protein;ID=EMRE3EUKT4067212;Parent=EMRE3EUKG4067212
EMRE3EUKS918391	SGI	CDS	1151176	1152607	0.65	-	1	Name=EMRE3EUKT4067212.1;ID=EMRE3EUKT4067212.1;Parent=EMRE3EUKT4067212
EMRE3EUKS918391	SGI	exon	1151176	1152607	0.65	-	.	ID=exon_4067212.1;Parent=EMRE3EUKT4067212
EMRE3EUKS918391	SGI	CDS	1152748	1153094	0.6	-	0	Name=EMRE3EUKT4067212.2;ID=EMRE3EUKT4067212.2;Parent=EMRE3EUKT4067212
EMRE3EUKS918391	SGI	exon	1152748	1153094	0.6	-	.	ID=exon_4067212.2;Parent=EMRE3EUKT4067212
EMRE3EUKS918391	SGI	gene	1154161	1154439	0.64	-	.	Name=Conserved predicted protein;ID=EMRE3EUKG4067213
EMRE3EUKS918391	SGI	mRNA	1154161	1154439	0.64	-	.	Name=Conserved predicted protein;ID=EMRE3EUKT4067213;Parent=EMRE3EUKG4067213
EMRE3EUKS918391	SGI	CDS	1154161	1154439	0.64	-	0	Name=EMRE3EUKT4067213.1;ID=EMRE3EUKT4067213.1;Parent=EMRE3EUKT4067213
EMRE3EUKS918391	SGI	exon	1154161	1154439	0.64	-	.	ID=exon_4067213.1;Parent=EMRE3EUKT4067213
EMRE3EUKS918391	SGI	gene	1154944	1155504	0.99	-	.	Name=EF-hand;ID=EMRE3EUKG4067214
EMRE3EUKS918391	SGI	mRNA	1154944	1155504	0.99	-	.	Name=EF-hand;ID=EMRE3EUKT4067214;Parent=EMRE3EUKG4067214
EMRE3EUKS918391	SGI	CDS	1154944	1155110	1.0	-	2	Name=EMRE3EUKT4067214.1;ID=EMRE3EUKT4067214.1;Parent=EMRE3EUKT4067214
EMRE3EUKS918391	SGI	exon	1154944	1155110	1.0	-	.	ID=exon_4067214.1;Parent=EMRE3EUKT4067214
EMRE3EUKS918391	SGI	CDS	1155228	1155504	0.99	-	0	Name=EMRE3EUKT4067214.2;ID=EMRE3EUKT4067214.2;Parent=EMRE3EUKT4067214
EMRE3EUKS918391	SGI	exon	1155228	1155504	0.99	-	.	ID=exon_4067214.2;Parent=EMRE3EUKT4067214
EMRE3EUKS918391	SGI	gene	1156214	1157916	0.32	+	.	Name=Thioredoxin-like protein 1;ID=EMRE3EUKG4067215
EMRE3EUKS918391	SGI	mRNA	1156214	1157916	0.32	+	.	Name=Thioredoxin-like protein 1;ID=EMRE3EUKT4067215;Parent=EMRE3EUKG4067215
EMRE3EUKS918391	SGI	CDS	1156214	1156685	0.48	+	0	Name=EMRE3EUKT4067215.1;ID=EMRE3EUKT4067215.1;Parent=EMRE3EUKT4067215
EMRE3EUKS918391	SGI	exon	1156214	1156685	0.48	+	.	ID=exon_4067215.1;Parent=EMRE3EUKT4067215
EMRE3EUKS918391	SGI	CDS	1157000	1157168	0.67	+	2	Name=EMRE3EUKT4067215.2;ID=EMRE3EUKT4067215.2;Parent=EMRE3EUKT4067215
EMRE3EUKS918391	SGI	exon	1157000	1157168	0.67	+	.	ID=exon_4067215.2;Parent=EMRE3EUKT4067215
EMRE3EUKS918391	SGI	CDS	1157376	1157406	0.65	+	1	Name=EMRE3EUKT4067215.3;ID=EMRE3EUKT4067215.3;Parent=EMRE3EUKT4067215
EMRE3EUKS918391	SGI	exon	1157376	1157406	0.65	+	.	ID=exon_4067215.3;Parent=EMRE3EUKT4067215
EMRE3EUKS918391	SGI	CDS	1157470	1157916	0.94	+	0	Name=EMRE3EUKT4067215.4;ID=EMRE3EUKT4067215.4;Parent=EMRE3EUKT4067215
EMRE3EUKS918391	SGI	exon	1157470	1157916	0.94	+	.	ID=exon_4067215.4;Parent=EMRE3EUKT4067215
EMRE3EUKS918391	SGI	gene	1159521	1162077	0.56	-	.	Name=Conserved predicted protein;ID=EMRE3EUKG4067216
EMRE3EUKS918391	SGI	mRNA	1159521	1162077	0.56	-	.	Name=Predicted protein;ID=EMRE3EUKT4067216;Parent=EMRE3EUKG4067216
EMRE3EUKS918391	SGI	CDS	1159521	1160190	0.57	-	1	Name=EMRE3EUKT4067216.1;ID=EMRE3EUKT4067216.1;Parent=EMRE3EUKT4067216
EMRE3EUKS918391	SGI	exon	1159521	1160190	0.57	-	.	ID=exon_4067216.1;Parent=EMRE3EUKT4067216
EMRE3EUKS918391	SGI	CDS	1160274	1161948	0.69	-	2	Name=EMRE3EUKT4067216.2;ID=EMRE3EUKT4067216.2;Parent=EMRE3EUKT4067216
EMRE3EUKS918391	SGI	exon	1160274	1161948	0.69	-	.	ID=exon_4067216.2;Parent=EMRE3EUKT4067216
EMRE3EUKS918391	SGI	CDS	1162041	1162077	0.98	-	0	Name=EMRE3EUKT4067216.3;ID=EMRE3EUKT4067216.3;Parent=EMRE3EUKT4067216
EMRE3EUKS918391	SGI	exon	1162041	1162077	0.98	-	.	ID=exon_4067216.3;Parent=EMRE3EUKT4067216
EMRE3EUKS918391	SGI	gene	1162835	1165066	0.2	+	.	Name=Glycosyl transferase, group 2 family protein;ID=EMRE3EUKG4067217
EMRE3EUKS918391	SGI	mRNA	1162835	1165066	0.2	+	.	Name=Glycosyl transferase, group 2 family protein;ID=EMRE3EUKT4067217;Parent=EMRE3EUKG4067217
EMRE3EUKS918391	SGI	CDS	1162835	1163810	0.29	+	0	Name=EMRE3EUKT4067217.1;ID=EMRE3EUKT4067217.1;Parent=EMRE3EUKT4067217
EMRE3EUKS918391	SGI	exon	1162835	1163810	0.29	+	.	ID=exon_4067217.1;Parent=EMRE3EUKT4067217
EMRE3EUKS918391	SGI	CDS	1164651	1165066	0.5	+	2	Name=EMRE3EUKT4067217.2;ID=EMRE3EUKT4067217.2;Parent=EMRE3EUKT4067217
EMRE3EUKS918391	SGI	exon	1164651	1165066	0.5	+	.	ID=exon_4067217.2;Parent=EMRE3EUKT4067217
EMRE3EUKS918391	SGI	gene	1166514	1169950	0.42	+	.	Name=Conserved predicted protein;ID=EMRE3EUKG4067218
EMRE3EUKS918391	SGI	mRNA	1166514	1169950	0.42	+	.	Name=Conserved predicted protein;ID=EMRE3EUKT4067218;Parent=EMRE3EUKG4067218
EMRE3EUKS918391	SGI	CDS	1166514	1167118	0.99	+	0	Name=EMRE3EUKT4067218.1;ID=EMRE3EUKT4067218.1;Parent=EMRE3EUKT4067218
EMRE3EUKS918391	SGI	exon	1166514	1167118	0.99	+	.	ID=exon_4067218.1;Parent=EMRE3EUKT4067218
EMRE3EUKS918391	SGI	CDS	1167182	1167266	0.98	+	1	Name=EMRE3EUKT4067218.2;ID=EMRE3EUKT4067218.2;Parent=EMRE3EUKT4067218
EMRE3EUKS918391	SGI	exon	1167182	1167266	0.98	+	.	ID=exon_4067218.2;Parent=EMRE3EUKT4067218
EMRE3EUKS918391	SGI	CDS	1167339	1168032	0.87	+	0	Name=EMRE3EUKT4067218.3;ID=EMRE3EUKT4067218.3;Parent=EMRE3EUKT4067218
EMRE3EUKS918391	SGI	exon	1167339	1168032	0.87	+	.	ID=exon_4067218.3;Parent=EMRE3EUKT4067218
EMRE3EUKS918391	SGI	CDS	1168100	1168647	0.48	+	2	Name=EMRE3EUKT4067218.4;ID=EMRE3EUKT4067218.4;Parent=EMRE3EUKT4067218
EMRE3EUKS918391	SGI	exon	1168100	1168647	0.48	+	.	ID=exon_4067218.4;Parent=EMRE3EUKT4067218
EMRE3EUKS918391	SGI	CDS	1169174	1169950	0.97	+	0	Name=EMRE3EUKT4067218.5;ID=EMRE3EUKT4067218.5;Parent=EMRE3EUKT4067218
EMRE3EUKS918391	SGI	exon	1169174	1169950	0.97	+	.	ID=exon_4067218.5;Parent=EMRE3EUKT4067218
EMRE3EUKS918391	SGI	gene	1171554	1173153	0.79	-	.	Name=Conserved predicted protein;ID=EMRE3EUKG4067219
EMRE3EUKS918391	SGI	mRNA	1171554	1173153	0.79	-	.	Name=Predicted protein;ID=EMRE3EUKT4067219;Parent=EMRE3EUKG4067219
EMRE3EUKS918391	SGI	CDS	1171554	1172410	0.99	-	2	Name=EMRE3EUKT4067219.1;ID=EMRE3EUKT4067219.1;Parent=EMRE3EUKT4067219
EMRE3EUKS918391	SGI	exon	1171554	1172410	0.99	-	.	ID=exon_4067219.1;Parent=EMRE3EUKT4067219
EMRE3EUKS918391	SGI	CDS	1172563	1172787	1.0	-	2	Name=EMRE3EUKT4067219.2;ID=EMRE3EUKT4067219.2;Parent=EMRE3EUKT4067219
EMRE3EUKS918391	SGI	exon	1172563	1172787	1.0	-	.	ID=exon_4067219.2;Parent=EMRE3EUKT4067219
EMRE3EUKS918391	SGI	CDS	1172898	1173153	0.8	-	0	Name=EMRE3EUKT4067219.3;ID=EMRE3EUKT4067219.3;Parent=EMRE3EUKT4067219
EMRE3EUKS918391	SGI	exon	1172898	1173153	0.8	-	.	ID=exon_4067219.3;Parent=EMRE3EUKT4067219
EMRE3EUKS918391	SGI	gene	1181074	1182051	0.95	+	.	Name=Conserved predicted protein;ID=EMRE3EUKG4067220
EMRE3EUKS918391	SGI	mRNA	1181074	1182051	0.95	+	.	Name=Predicted protein;ID=EMRE3EUKT4067220;Parent=EMRE3EUKG4067220
EMRE3EUKS918391	SGI	CDS	1181074	1182051	0.95	+	0	Name=EMRE3EUKT4067220.1;ID=EMRE3EUKT4067220.1;Parent=EMRE3EUKT4067220
EMRE3EUKS918391	SGI	exon	1181074	1182051	0.95	+	.	ID=exon_4067220.1;Parent=EMRE3EUKT4067220
EMRE3EUKS918391	SGI	gene	1182105	1185471	0.68	-	.	Name=Unplaced genomic scaffold GYMLUscaffold_55, whole genome shotgun sequence;ID=EMRE3EUKG4067221
EMRE3EUKS918391	SGI	mRNA	1182105	1185471	0.68	-	.	Name=Unplaced genomic scaffold GYMLUscaffold_55, whole genome shotgun sequence;ID=EMRE3EUKT4067221;Parent=EMRE3EUKG4067221
EMRE3EUKS918391	SGI	CDS	1182105	1182108	0.73	-	1	Name=EMRE3EUKT4067221.1;ID=EMRE3EUKT4067221.1;Parent=EMRE3EUKT4067221
EMRE3EUKS918391	SGI	exon	1182105	1182108	0.73	-	.	ID=exon_4067221.1;Parent=EMRE3EUKT4067221
EMRE3EUKS918391	SGI	CDS	1182263	1185217	0.85	-	1	Name=EMRE3EUKT4067221.2;ID=EMRE3EUKT4067221.2;Parent=EMRE3EUKT4067221
EMRE3EUKS918391	SGI	exon	1182263	1185217	0.85	-	.	ID=exon_4067221.2;Parent=EMRE3EUKT4067221
EMRE3EUKS918391	SGI	CDS	1185386	1185471	0.94	-	0	Name=EMRE3EUKT4067221.3;ID=EMRE3EUKT4067221.3;Parent=EMRE3EUKT4067221
EMRE3EUKS918391	SGI	exon	1185386	1185471	0.94	-	.	ID=exon_4067221.3;Parent=EMRE3EUKT4067221
EMRE3EUKS918391	SGI	gene	1185893	1189919	0.5	+	.	Name=ATP-dependent DNA helicase PIF1;ID=EMRE3EUKG4067222
EMRE3EUKS918391	SGI	mRNA	1185893	1189919	0.5	+	.	Name=ATP-dependent DNA helicase PIF1;ID=EMRE3EUKT4067222;Parent=EMRE3EUKG4067222
EMRE3EUKS918391	SGI	CDS	1185893	1188196	0.9	+	0	Name=EMRE3EUKT4067222.1;ID=EMRE3EUKT4067222.1;Parent=EMRE3EUKT4067222
EMRE3EUKS918391	SGI	exon	1185893	1188196	0.9	+	.	ID=exon_4067222.1;Parent=EMRE3EUKT4067222
EMRE3EUKS918391	SGI	CDS	1188309	1189919	0.57	+	0	Name=EMRE3EUKT4067222.2;ID=EMRE3EUKT4067222.2;Parent=EMRE3EUKT4067222
EMRE3EUKS918391	SGI	exon	1188309	1189919	0.57	+	.	ID=exon_4067222.2;Parent=EMRE3EUKT4067222
EMRE3EUKS918392	SGI	gene	4831	7182	0.68	-	.	Name=Magnesium transporter NIPA2;ID=EMRE3EUKG4067234
EMRE3EUKS918392	SGI	mRNA	4831	7182	0.68	-	.	Name=Magnesium transporter NIPA2;ID=EMRE3EUKT4067234;Parent=EMRE3EUKG4067234
EMRE3EUKS918392	SGI	CDS	4831	7182	0.68	-	0	Name=EMRE3EUKT4067234.1;ID=EMRE3EUKT4067234.1;Parent=EMRE3EUKT4067234
EMRE3EUKS918392	SGI	exon	4831	7182	0.68	-	.	ID=exon_4067234.1;Parent=EMRE3EUKT4067234
EMRE3EUKS918392	SGI	gene	7258	8730	1.0	-	.	Name=Conserved predicted protein;ID=EMRE3EUKG4067235
EMRE3EUKS918392	SGI	mRNA	7258	8730	1.0	-	.	Name=Conserved predicted protein;ID=EMRE3EUKT4067235;Parent=EMRE3EUKG4067235
EMRE3EUKS918392	SGI	CDS	7258	8730	1.0	-	0	Name=EMRE3EUKT4067235.1;ID=EMRE3EUKT4067235.1;Parent=EMRE3EUKT4067235
EMRE3EUKS918392	SGI	exon	7258	8730	1.0	-	.	ID=exon_4067235.1;Parent=EMRE3EUKT4067235
EMRE3EUKS918392	SGI	gene	9266	11212	1.0	+	.	Name=P-loop containing nucleoside triphosphate hydrolases;ID=EMRE3EUKG4067236
EMRE3EUKS918392	SGI	mRNA	9266	11212	1.0	+	.	Name=P-loop containing nucleoside triphosphate hydrolases;ID=EMRE3EUKT4067236;Parent=EMRE3EUKG4067236
EMRE3EUKS918392	SGI	CDS	9266	11212	1.0	+	0	Name=EMRE3EUKT4067236.1;ID=EMRE3EUKT4067236.1;Parent=EMRE3EUKT4067236
EMRE3EUKS918392	SGI	exon	9266	11212	1.0	+	.	ID=exon_4067236.1;Parent=EMRE3EUKT4067236
EMRE3EUKS918392	SGI	gene	11334	13067	1.0	-	.	Name=UDP-glucose 6-dehydrogenase 1;ID=EMRE3EUKG4067237
EMRE3EUKS918392	SGI	mRNA	11334	13067	1.0	-	.	Name=UDP-glucose 6-dehydrogenase 1;ID=EMRE3EUKT4067237;Parent=EMRE3EUKG4067237
EMRE3EUKS918392	SGI	CDS	11334	12763	1.0	-	2	Name=EMRE3EUKT4067237.1;ID=EMRE3EUKT4067237.1;Parent=EMRE3EUKT4067237
EMRE3EUKS918392	SGI	exon	11334	12763	1.0	-	.	ID=exon_4067237.1;Parent=EMRE3EUKT4067237
EMRE3EUKS918392	SGI	CDS	12837	12851	1.0	-	2	Name=EMRE3EUKT4067237.2;ID=EMRE3EUKT4067237.2;Parent=EMRE3EUKT4067237
EMRE3EUKS918392	SGI	exon	12837	12851	1.0	-	.	ID=exon_4067237.2;Parent=EMRE3EUKT4067237
EMRE3EUKS918392	SGI	CDS	13049	13067	1.0	-	0	Name=EMRE3EUKT4067237.3;ID=EMRE3EUKT4067237.3;Parent=EMRE3EUKT4067237
EMRE3EUKS918392	SGI	exon	13049	13067	1.0	-	.	ID=exon_4067237.3;Parent=EMRE3EUKT4067237
EMRE3EUKS918392	SGI	gene	13399	16044	1.0	-	.	Name=DNA helicase;ID=EMRE3EUKG4067238
EMRE3EUKS918392	SGI	mRNA	13399	16044	1.0	-	.	Name=DNA helicase;ID=EMRE3EUKT4067238;Parent=EMRE3EUKG4067238
EMRE3EUKS918392	SGI	CDS	13399	15932	1.0	-	2	Name=EMRE3EUKT4067238.1;ID=EMRE3EUKT4067238.1;Parent=EMRE3EUKT4067238
EMRE3EUKS918392	SGI	exon	13399	15932	1.0	-	.	ID=exon_4067238.1;Parent=EMRE3EUKT4067238
EMRE3EUKS918392	SGI	CDS	16008	16044	1.0	-	0	Name=EMRE3EUKT4067238.2;ID=EMRE3EUKT4067238.2;Parent=EMRE3EUKT4067238
EMRE3EUKS918392	SGI	exon	16008	16044	1.0	-	.	ID=exon_4067238.2;Parent=EMRE3EUKT4067238
EMRE3EUKS918392	SGI	gene	16276	17962	1.0	-	.	Name=P-loop containing nucleoside triphosphate hydrolases;ID=EMRE3EUKG4067239
EMRE3EUKS918392	SGI	mRNA	16276	17962	1.0	-	.	Name=P-loop containing nucleoside triphosphate hydrolases;ID=EMRE3EUKT4067239;Parent=EMRE3EUKG4067239
EMRE3EUKS918392	SGI	CDS	16276	17855	1.0	-	2	Name=EMRE3EUKT4067239.1;ID=EMRE3EUKT4067239.1;Parent=EMRE3EUKT4067239
EMRE3EUKS918392	SGI	exon	16276	17855	1.0	-	.	ID=exon_4067239.1;Parent=EMRE3EUKT4067239
EMRE3EUKS918392	SGI	CDS	17920	17962	1.0	-	0	Name=EMRE3EUKT4067239.2;ID=EMRE3EUKT4067239.2;Parent=EMRE3EUKT4067239
EMRE3EUKS918392	SGI	exon	17920	17962	1.0	-	.	ID=exon_4067239.2;Parent=EMRE3EUKT4067239
EMRE3EUKS918392	SGI	gene	18182	19555	0.77	+	.	Name=Phosphoserine aminotransferase 1;ID=EMRE3EUKG4067240
EMRE3EUKS918392	SGI	mRNA	18182	19555	0.77	+	.	Name=Phosphoserine aminotransferase 1;ID=EMRE3EUKT4067240;Parent=EMRE3EUKG4067240
EMRE3EUKS918392	SGI	CDS	18182	18274	0.77	+	0	Name=EMRE3EUKT4067240.1;ID=EMRE3EUKT4067240.1;Parent=EMRE3EUKT4067240
EMRE3EUKS918392	SGI	exon	18182	18274	0.77	+	.	ID=exon_4067240.1;Parent=EMRE3EUKT4067240
EMRE3EUKS918392	SGI	CDS	18428	19555	1.0	+	0	Name=EMRE3EUKT4067240.2;ID=EMRE3EUKT4067240.2;Parent=EMRE3EUKT4067240
EMRE3EUKS918392	SGI	exon	18428	19555	1.0	+	.	ID=exon_4067240.2;Parent=EMRE3EUKT4067240
EMRE3EUKS918392	SGI	gene	19572	20435	1.0	-	.	Name=DNA-directed RNA polymerase III subunit C34;ID=EMRE3EUKG4067241
EMRE3EUKS918392	SGI	mRNA	19572	20435	1.0	-	.	Name=DNA-directed RNA polymerase III subunit C34;ID=EMRE3EUKT4067241;Parent=EMRE3EUKG4067241
EMRE3EUKS918392	SGI	CDS	19572	20435	1.0	-	0	Name=EMRE3EUKT4067241.1;ID=EMRE3EUKT4067241.1;Parent=EMRE3EUKT4067241
EMRE3EUKS918392	SGI	exon	19572	20435	1.0	-	.	ID=exon_4067241.1;Parent=EMRE3EUKT4067241
EMRE3EUKS918392	SGI	gene	20740	23911	0.56	+	.	Name=P-loop containing nucleoside triphosphate hydrolases;ID=EMRE3EUKG4067242
EMRE3EUKS918392	SGI	mRNA	20740	23911	0.56	+	.	Name=P-loop containing nucleoside triphosphate hydrolases;ID=EMRE3EUKT4067242;Parent=EMRE3EUKG4067242
EMRE3EUKS918392	SGI	CDS	20740	22455	0.56	+	0	Name=EMRE3EUKT4067242.1;ID=EMRE3EUKT4067242.1;Parent=EMRE3EUKT4067242
EMRE3EUKS918392	SGI	exon	20740	22455	0.56	+	.	ID=exon_4067242.1;Parent=EMRE3EUKT4067242
EMRE3EUKS918392	SGI	CDS	22712	23911	0.65	+	0	Name=EMRE3EUKT4067242.2;ID=EMRE3EUKT4067242.2;Parent=EMRE3EUKT4067242
EMRE3EUKS918392	SGI	exon	22712	23911	0.65	+	.	ID=exon_4067242.2;Parent=EMRE3EUKT4067242
EMRE3EUKS918392	SGI	gene	23918	24919	0.55	-	.	Name=Protein tyrosine phosphatase superfamily;ID=EMRE3EUKG4067243
EMRE3EUKS918392	SGI	mRNA	23918	24919	0.55	-	.	Name=Protein tyrosine phosphatase superfamily;ID=EMRE3EUKT4067243;Parent=EMRE3EUKG4067243
EMRE3EUKS918392	SGI	CDS	23918	24919	0.55	-	0	Name=EMRE3EUKT4067243.1;ID=EMRE3EUKT4067243.1;Parent=EMRE3EUKT4067243
EMRE3EUKS918392	SGI	exon	23918	24919	0.55	-	.	ID=exon_4067243.1;Parent=EMRE3EUKT4067243
EMRE3EUKS918392	SGI	gene	25113	27440	1.0	+	.	Name=Nucleolar complex protein 2 isogeny;ID=EMRE3EUKG4067244
EMRE3EUKS918392	SGI	mRNA	25113	27440	1.0	+	.	Name=Nucleolar complex protein 2 isogeny;ID=EMRE3EUKT4067244;Parent=EMRE3EUKG4067244
EMRE3EUKS918392	SGI	CDS	25113	25194	1.0	+	0	Name=EMRE3EUKT4067244.1;ID=EMRE3EUKT4067244.1;Parent=EMRE3EUKT4067244
EMRE3EUKS918392	SGI	exon	25113	25194	1.0	+	.	ID=exon_4067244.1;Parent=EMRE3EUKT4067244
EMRE3EUKS918392	SGI	CDS	25289	25933	1.0	+	2	Name=EMRE3EUKT4067244.2;ID=EMRE3EUKT4067244.2;Parent=EMRE3EUKT4067244
EMRE3EUKS918392	SGI	exon	25289	25933	1.0	+	.	ID=exon_4067244.2;Parent=EMRE3EUKT4067244
EMRE3EUKS918392	SGI	CDS	26101	27440	1.0	+	2	Name=EMRE3EUKT4067244.3;ID=EMRE3EUKT4067244.3;Parent=EMRE3EUKT4067244
EMRE3EUKS918392	SGI	exon	26101	27440	1.0	+	.	ID=exon_4067244.3;Parent=EMRE3EUKT4067244
EMRE3EUKS918392	SGI	gene	27467	27933	1.0	-	.	Name=GCK domain-containing protein;ID=EMRE3EUKG4067245
EMRE3EUKS918392	SGI	mRNA	27467	27933	1.0	-	.	Name=GCK domain-containing protein;ID=EMRE3EUKT4067245;Parent=EMRE3EUKG4067245
EMRE3EUKS918392	SGI	CDS	27467	27589	1.0	-	0	Name=EMRE3EUKT4067245.1;ID=EMRE3EUKT4067245.1;Parent=EMRE3EUKT4067245
EMRE3EUKS918392	SGI	exon	27467	27589	1.0	-	.	ID=exon_4067245.1;Parent=EMRE3EUKT4067245
EMRE3EUKS918392	SGI	CDS	27669	27737	1.0	-	0	Name=EMRE3EUKT4067245.2;ID=EMRE3EUKT4067245.2;Parent=EMRE3EUKT4067245
EMRE3EUKS918392	SGI	exon	27669	27737	1.0	-	.	ID=exon_4067245.2;Parent=EMRE3EUKT4067245
EMRE3EUKS918392	SGI	CDS	27808	27933	1.0	-	0	Name=EMRE3EUKT4067245.3;ID=EMRE3EUKT4067245.3;Parent=EMRE3EUKT4067245
EMRE3EUKS918392	SGI	exon	27808	27933	1.0	-	.	ID=exon_4067245.3;Parent=EMRE3EUKT4067245
EMRE3EUKS918392	SGI	gene	28034	31936	0.31	-	.	Name=Histone-lysine n-methyltransferase atxr3-like isoform x1;ID=EMRE3EUKG4067246
EMRE3EUKS918392	SGI	mRNA	28034	31936	0.31	-	.	Name=Histone-lysine n-methyltransferase atxr3-like isoform x1;ID=EMRE3EUKT4067246;Parent=EMRE3EUKG4067246
EMRE3EUKS918392	SGI	CDS	28034	30237	1.0	-	2	Name=EMRE3EUKT4067246.1;ID=EMRE3EUKT4067246.1;Parent=EMRE3EUKT4067246
EMRE3EUKS918392	SGI	exon	28034	30237	1.0	-	.	ID=exon_4067246.1;Parent=EMRE3EUKT4067246
EMRE3EUKS918392	SGI	CDS	30316	30981	0.7	-	2	Name=EMRE3EUKT4067246.2;ID=EMRE3EUKT4067246.2;Parent=EMRE3EUKT4067246
EMRE3EUKS918392	SGI	exon	30316	30981	0.7	-	.	ID=exon_4067246.2;Parent=EMRE3EUKT4067246
EMRE3EUKS918392	SGI	CDS	31090	31936	0.45	-	0	Name=EMRE3EUKT4067246.3;ID=EMRE3EUKT4067246.3;Parent=EMRE3EUKT4067246
EMRE3EUKS918392	SGI	exon	31090	31936	0.45	-	.	ID=exon_4067246.3;Parent=EMRE3EUKT4067246
EMRE3EUKS918392	SGI	gene	32247	33443	1.0	+	.	Name=Hus1-like protein;ID=EMRE3EUKG4067247
EMRE3EUKS918392	SGI	mRNA	32247	33443	1.0	+	.	Name=Hus1-like protein;ID=EMRE3EUKT4067247;Parent=EMRE3EUKG4067247
EMRE3EUKS918392	SGI	CDS	32247	32423	1.0	+	0	Name=EMRE3EUKT4067247.1;ID=EMRE3EUKT4067247.1;Parent=EMRE3EUKT4067247
EMRE3EUKS918392	SGI	exon	32247	32423	1.0	+	.	ID=exon_4067247.1;Parent=EMRE3EUKT4067247
EMRE3EUKS918392	SGI	CDS	32508	32858	1.0	+	0	Name=EMRE3EUKT4067247.2;ID=EMRE3EUKT4067247.2;Parent=EMRE3EUKT4067247
EMRE3EUKS918392	SGI	exon	32508	32858	1.0	+	.	ID=exon_4067247.2;Parent=EMRE3EUKT4067247
EMRE3EUKS918392	SGI	CDS	32934	33106	1.0	+	0	Name=EMRE3EUKT4067247.3;ID=EMRE3EUKT4067247.3;Parent=EMRE3EUKT4067247
EMRE3EUKS918392	SGI	exon	32934	33106	1.0	+	.	ID=exon_4067247.3;Parent=EMRE3EUKT4067247
EMRE3EUKS918392	SGI	CDS	33182	33443	1.0	+	1	Name=EMRE3EUKT4067247.4;ID=EMRE3EUKT4067247.4;Parent=EMRE3EUKT4067247
EMRE3EUKS918392	SGI	exon	33182	33443	1.0	+	.	ID=exon_4067247.4;Parent=EMRE3EUKT4067247
EMRE3EUKS918392	SGI	gene	33447	35669	1.0	-	.	Name=Anthranilate synthase component I, N terminal region;ID=EMRE3EUKG4067248
EMRE3EUKS918392	SGI	mRNA	33447	35669	1.0	-	.	Name=Anthranilate synthase component I, N terminal region;ID=EMRE3EUKT4067248;Parent=EMRE3EUKG4067248
EMRE3EUKS918392	SGI	CDS	33447	35669	1.0	-	0	Name=EMRE3EUKT4067248.1;ID=EMRE3EUKT4067248.1;Parent=EMRE3EUKT4067248
EMRE3EUKS918392	SGI	exon	33447	35669	1.0	-	.	ID=exon_4067248.1;Parent=EMRE3EUKT4067248
EMRE3EUKS918392	SGI	gene	35946	37945	1.0	+	.	Name=Boron transporter 2;ID=EMRE3EUKG4067249
EMRE3EUKS918392	SGI	mRNA	35946	37945	1.0	+	.	Name=Boron transporter 2;ID=EMRE3EUKT4067249;Parent=EMRE3EUKG4067249
EMRE3EUKS918392	SGI	CDS	35946	36085	1.0	+	0	Name=EMRE3EUKT4067249.1;ID=EMRE3EUKT4067249.1;Parent=EMRE3EUKT4067249
EMRE3EUKS918392	SGI	exon	35946	36085	1.0	+	.	ID=exon_4067249.1;Parent=EMRE3EUKT4067249
EMRE3EUKS918392	SGI	CDS	36163	37945	1.0	+	1	Name=EMRE3EUKT4067249.2;ID=EMRE3EUKT4067249.2;Parent=EMRE3EUKT4067249
EMRE3EUKS918392	SGI	exon	36163	37945	1.0	+	.	ID=exon_4067249.2;Parent=EMRE3EUKT4067249
EMRE3EUKS918392	SGI	gene	42370	43138	0.97	+	.	Name=Metal Transport| Frataxin| Chain A;ID=EMRE3EUKG4067250
EMRE3EUKS918392	SGI	mRNA	42370	43138	0.97	+	.	Name=Metal Transport| Frataxin| Chain A;ID=EMRE3EUKT4067250;Parent=EMRE3EUKG4067250
EMRE3EUKS918392	SGI	CDS	42370	42587	0.97	+	0	Name=EMRE3EUKT4067250.1;ID=EMRE3EUKT4067250.1;Parent=EMRE3EUKT4067250
EMRE3EUKS918392	SGI	exon	42370	42587	0.97	+	.	ID=exon_4067250.1;Parent=EMRE3EUKT4067250
EMRE3EUKS918392	SGI	CDS	42652	42867	1.0	+	1	Name=EMRE3EUKT4067250.2;ID=EMRE3EUKT4067250.2;Parent=EMRE3EUKT4067250
EMRE3EUKS918392	SGI	exon	42652	42867	1.0	+	.	ID=exon_4067250.2;Parent=EMRE3EUKT4067250
EMRE3EUKS918392	SGI	CDS	42958	43138	1.0	+	1	Name=EMRE3EUKT4067250.3;ID=EMRE3EUKT4067250.3;Parent=EMRE3EUKT4067250
EMRE3EUKS918392	SGI	exon	42958	43138	1.0	+	.	ID=exon_4067250.3;Parent=EMRE3EUKT4067250
EMRE3EUKS918392	SGI	gene	43307	44254	1.0	+	.	Name=Peroxisome biogenesis protein 2;ID=EMRE3EUKG4067251
EMRE3EUKS918392	SGI	mRNA	43307	44254	1.0	+	.	Name=Peroxisome biogenesis protein 2;ID=EMRE3EUKT4067251;Parent=EMRE3EUKG4067251
EMRE3EUKS918392	SGI	CDS	43307	44254	1.0	+	0	Name=EMRE3EUKT4067251.1;ID=EMRE3EUKT4067251.1;Parent=EMRE3EUKT4067251
EMRE3EUKS918392	SGI	exon	43307	44254	1.0	+	.	ID=exon_4067251.1;Parent=EMRE3EUKT4067251
EMRE3EUKS918392	SGI	gene	44267	46636	0.92	-	.	Name=Mg-protoporphyrin IX chelatase;ID=EMRE3EUKG4067252
EMRE3EUKS918392	SGI	mRNA	44267	46636	0.92	-	.	Name=Mg-protoporphyrin IX chelatase;ID=EMRE3EUKT4067252;Parent=EMRE3EUKG4067252
EMRE3EUKS918392	SGI	CDS	44267	46398	0.95	-	2	Name=EMRE3EUKT4067252.1;ID=EMRE3EUKT4067252.1;Parent=EMRE3EUKT4067252
EMRE3EUKS918392	SGI	exon	44267	46398	0.95	-	.	ID=exon_4067252.1;Parent=EMRE3EUKT4067252
EMRE3EUKS918392	SGI	CDS	46465	46636	0.92	-	0	Name=EMRE3EUKT4067252.2;ID=EMRE3EUKT4067252.2;Parent=EMRE3EUKT4067252
EMRE3EUKS918392	SGI	exon	46465	46636	0.92	-	.	ID=exon_4067252.2;Parent=EMRE3EUKT4067252
EMRE3EUKS918392	SGI	gene	47081	49324	1.0	+	.	Name=Conserved predicted protein;ID=EMRE3EUKG4067253
EMRE3EUKS918392	SGI	mRNA	47081	49324	1.0	+	.	Name=Conserved predicted protein;ID=EMRE3EUKT4067253;Parent=EMRE3EUKG4067253
EMRE3EUKS918392	SGI	CDS	47081	49324	1.0	+	0	Name=EMRE3EUKT4067253.1;ID=EMRE3EUKT4067253.1;Parent=EMRE3EUKT4067253
EMRE3EUKS918392	SGI	exon	47081	49324	1.0	+	.	ID=exon_4067253.1;Parent=EMRE3EUKT4067253
EMRE3EUKS918392	SGI	gene	49374	51770	0.53	-	.	Name=P-loop containing nucleoside triphosphate hydrolases;ID=EMRE3EUKG4067254
EMRE3EUKS918392	SGI	mRNA	49374	51770	0.53	-	.	Name=P-loop containing nucleoside triphosphate hydrolases;ID=EMRE3EUKT4067254;Parent=EMRE3EUKG4067254
EMRE3EUKS918392	SGI	CDS	49374	51770	0.53	-	0	Name=EMRE3EUKT4067254.1;ID=EMRE3EUKT4067254.1;Parent=EMRE3EUKT4067254
EMRE3EUKS918392	SGI	exon	49374	51770	0.53	-	.	ID=exon_4067254.1;Parent=EMRE3EUKT4067254
EMRE3EUKS918392	SGI	gene	51955	54664	1.0	+	.	Name=Gamma-tubulin complex component;ID=EMRE3EUKG4067255
EMRE3EUKS918392	SGI	mRNA	51955	54664	1.0	+	.	Name=Gamma-tubulin complex component;ID=EMRE3EUKT4067255;Parent=EMRE3EUKG4067255
EMRE3EUKS918392	SGI	CDS	51955	53571	1.0	+	0	Name=EMRE3EUKT4067255.1;ID=EMRE3EUKT4067255.1;Parent=EMRE3EUKT4067255
EMRE3EUKS918392	SGI	exon	51955	53571	1.0	+	.	ID=exon_4067255.1;Parent=EMRE3EUKT4067255
EMRE3EUKS918392	SGI	CDS	53647	54404	1.0	+	0	Name=EMRE3EUKT4067255.2;ID=EMRE3EUKT4067255.2;Parent=EMRE3EUKT4067255
EMRE3EUKS918392	SGI	exon	53647	54404	1.0	+	.	ID=exon_4067255.2;Parent=EMRE3EUKT4067255
EMRE3EUKS918392	SGI	CDS	54481	54664	1.0	+	1	Name=EMRE3EUKT4067255.3;ID=EMRE3EUKT4067255.3;Parent=EMRE3EUKT4067255
EMRE3EUKS918392	SGI	exon	54481	54664	1.0	+	.	ID=exon_4067255.3;Parent=EMRE3EUKT4067255
EMRE3EUKS918392	SGI	gene	54711	55802	1.0	+	.	Name=Conserved predicted protein;ID=EMRE3EUKG4067256
EMRE3EUKS918392	SGI	mRNA	54711	55802	1.0	+	.	Name=Conserved predicted protein;ID=EMRE3EUKT4067256;Parent=EMRE3EUKG4067256
EMRE3EUKS918392	SGI	CDS	54711	55802	1.0	+	0	Name=EMRE3EUKT4067256.1;ID=EMRE3EUKT4067256.1;Parent=EMRE3EUKT4067256
EMRE3EUKS918392	SGI	exon	54711	55802	1.0	+	.	ID=exon_4067256.1;Parent=EMRE3EUKT4067256
EMRE3EUKS918392	SGI	gene	55827	56862	0.77	-	.	Name=Thioredoxin-like;ID=EMRE3EUKG4067257
EMRE3EUKS918392	SGI	mRNA	55827	56862	0.77	-	.	Name=Thioredoxin-like;ID=EMRE3EUKT4067257;Parent=EMRE3EUKG4067257
EMRE3EUKS918392	SGI	CDS	55827	56606	1.0	-	0	Name=EMRE3EUKT4067257.1;ID=EMRE3EUKT4067257.1;Parent=EMRE3EUKT4067257
EMRE3EUKS918392	SGI	exon	55827	56606	1.0	-	.	ID=exon_4067257.1;Parent=EMRE3EUKT4067257
EMRE3EUKS918392	SGI	CDS	56695	56862	0.77	-	0	Name=EMRE3EUKT4067257.2;ID=EMRE3EUKT4067257.2;Parent=EMRE3EUKT4067257
EMRE3EUKS918392	SGI	exon	56695	56862	0.77	-	.	ID=exon_4067257.2;Parent=EMRE3EUKT4067257
EMRE3EUKS918392	SGI	gene	57109	65001	0.83	+	.	Name=ARM repeat;ID=EMRE3EUKG4067258
EMRE3EUKS918392	SGI	mRNA	57109	65001	0.83	+	.	Name=ARM repeat;ID=EMRE3EUKT4067258;Parent=EMRE3EUKG4067258
EMRE3EUKS918392	SGI	CDS	57109	57204	1.0	+	0	Name=EMRE3EUKT4067258.1;ID=EMRE3EUKT4067258.1;Parent=EMRE3EUKT4067258
EMRE3EUKS918392	SGI	exon	57109	57204	1.0	+	.	ID=exon_4067258.1;Parent=EMRE3EUKT4067258
EMRE3EUKS918392	SGI	CDS	57358	65001	0.83	+	0	Name=EMRE3EUKT4067258.2;ID=EMRE3EUKT4067258.2;Parent=EMRE3EUKT4067258
EMRE3EUKS918392	SGI	exon	57358	65001	0.83	+	.	ID=exon_4067258.2;Parent=EMRE3EUKT4067258
EMRE3EUKS918392	SGI	gene	65165	66322	0.58	+	.	Name=NAD(P)-binding Rossmann-fold domains;ID=EMRE3EUKG4067259
EMRE3EUKS918392	SGI	mRNA	65165	66322	0.58	+	.	Name=NAD(P)-binding Rossmann-fold domains;ID=EMRE3EUKT4067259;Parent=EMRE3EUKG4067259
EMRE3EUKS918392	SGI	CDS	65165	66322	0.58	+	0	Name=EMRE3EUKT4067259.1;ID=EMRE3EUKT4067259.1;Parent=EMRE3EUKT4067259
EMRE3EUKS918392	SGI	exon	65165	66322	0.58	+	.	ID=exon_4067259.1;Parent=EMRE3EUKT4067259
EMRE3EUKS918392	SGI	gene	66606	67004	0.84	+	.	Name=Vacuolar protein sorting-associated protein 2 homolog 1;ID=EMRE3EUKG4067260
EMRE3EUKS918392	SGI	mRNA	66606	67004	0.84	+	.	Name=Vacuolar protein sorting-associated protein 2 homolog 1;ID=EMRE3EUKT4067260;Parent=EMRE3EUKG4067260
EMRE3EUKS918392	SGI	CDS	66606	67004	0.84	+	0	Name=EMRE3EUKT4067260.1;ID=EMRE3EUKT4067260.1;Parent=EMRE3EUKT4067260
EMRE3EUKS918392	SGI	exon	66606	67004	0.84	+	.	ID=exon_4067260.1;Parent=EMRE3EUKT4067260
EMRE3EUKS918392	SGI	gene	67056	67862	0.62	-	.	Name=Conserved predicted protein;ID=EMRE3EUKG4067261
EMRE3EUKS918392	SGI	mRNA	67056	67862	0.62	-	.	Name=Predicted protein;ID=EMRE3EUKT4067261;Parent=EMRE3EUKG4067261
EMRE3EUKS918392	SGI	CDS	67056	67862	0.62	-	0	Name=EMRE3EUKT4067261.1;ID=EMRE3EUKT4067261.1;Parent=EMRE3EUKT4067261
EMRE3EUKS918392	SGI	exon	67056	67862	0.62	-	.	ID=exon_4067261.1;Parent=EMRE3EUKT4067261
EMRE3EUKS918392	SGI	gene	68876	72918	0.25	+	.	Name=Conserved predicted protein;ID=EMRE3EUKG4067262
EMRE3EUKS918392	SGI	mRNA	68876	72918	0.25	+	.	Name=Predicted protein;ID=EMRE3EUKT4067262;Parent=EMRE3EUKG4067262
EMRE3EUKS918392	SGI	CDS	68876	69191	0.41	+	0	Name=EMRE3EUKT4067262.1;ID=EMRE3EUKT4067262.1;Parent=EMRE3EUKT4067262
EMRE3EUKS918392	SGI	exon	68876	69191	0.41	+	.	ID=exon_4067262.1;Parent=EMRE3EUKT4067262
EMRE3EUKS918392	SGI	CDS	69263	69389	0.68	+	2	Name=EMRE3EUKT4067262.2;ID=EMRE3EUKT4067262.2;Parent=EMRE3EUKT4067262
EMRE3EUKS918392	SGI	exon	69263	69389	0.68	+	.	ID=exon_4067262.2;Parent=EMRE3EUKT4067262
EMRE3EUKS918392	SGI	CDS	69468	70687	0.96	+	1	Name=EMRE3EUKT4067262.3;ID=EMRE3EUKT4067262.3;Parent=EMRE3EUKT4067262
EMRE3EUKS918392	SGI	exon	69468	70687	0.96	+	.	ID=exon_4067262.3;Parent=EMRE3EUKT4067262
EMRE3EUKS918392	SGI	CDS	70943	72918	0.89	+	2	Name=EMRE3EUKT4067262.4;ID=EMRE3EUKT4067262.4;Parent=EMRE3EUKT4067262
EMRE3EUKS918392	SGI	exon	70943	72918	0.89	+	.	ID=exon_4067262.4;Parent=EMRE3EUKT4067262
EMRE3EUKS918392	SGI	gene	73712	74248	1.0	-	.	Name=Conserved predicted protein;ID=EMRE3EUKG4067263
EMRE3EUKS918392	SGI	mRNA	73712	74248	1.0	-	.	Name=Predicted protein;ID=EMRE3EUKT4067263;Parent=EMRE3EUKG4067263
EMRE3EUKS918392	SGI	CDS	73712	74248	1.0	-	0	Name=EMRE3EUKT4067263.1;ID=EMRE3EUKT4067263.1;Parent=EMRE3EUKT4067263
EMRE3EUKS918392	SGI	exon	73712	74248	1.0	-	.	ID=exon_4067263.1;Parent=EMRE3EUKT4067263
EMRE3EUKS918392	SGI	gene	75188	76357	0.91	-	.	Name=Indigoidine synthase A family protein isoform 1;ID=EMRE3EUKG4067264
EMRE3EUKS918392	SGI	mRNA	75188	76357	0.91	-	.	Name=Indigoidine synthase A family protein isoform 1;ID=EMRE3EUKT4067264;Parent=EMRE3EUKG4067264
EMRE3EUKS918392	SGI	CDS	75188	76357	0.91	-	0	Name=EMRE3EUKT4067264.1;ID=EMRE3EUKT4067264.1;Parent=EMRE3EUKT4067264
EMRE3EUKS918392	SGI	exon	75188	76357	0.91	-	.	ID=exon_4067264.1;Parent=EMRE3EUKT4067264
EMRE3EUKS918392	SGI	gene	76402	79443	0.56	+	.	Name=P-loop containing nucleotide triphosphate hydrolases;ID=EMRE3EUKG4067265
EMRE3EUKS918392	SGI	mRNA	76402	79443	0.56	+	.	Name=P-loop containing nucleotide triphosphate hydrolases;ID=EMRE3EUKT4067265;Parent=EMRE3EUKG4067265
EMRE3EUKS918392	SGI	CDS	76402	77157	0.56	+	0	Name=EMRE3EUKT4067265.1;ID=EMRE3EUKT4067265.1;Parent=EMRE3EUKT4067265
EMRE3EUKS918392	SGI	exon	76402	77157	0.56	+	.	ID=exon_4067265.1;Parent=EMRE3EUKT4067265
EMRE3EUKS918392	SGI	CDS	77287	79443	1.0	+	0	Name=EMRE3EUKT4067265.2;ID=EMRE3EUKT4067265.2;Parent=EMRE3EUKT4067265
EMRE3EUKS918392	SGI	exon	77287	79443	1.0	+	.	ID=exon_4067265.2;Parent=EMRE3EUKT4067265
EMRE3EUKS918392	SGI	gene	79461	80764	0.54	-	.	Name=Solute carrier family 25 member 44-like;ID=EMRE3EUKG4067266
EMRE3EUKS918392	SGI	mRNA	79461	80764	0.54	-	.	Name=Solute carrier family 25 member 44-like;ID=EMRE3EUKT4067266;Parent=EMRE3EUKG4067266
EMRE3EUKS918392	SGI	CDS	79461	79815	0.58	-	1	Name=EMRE3EUKT4067266.1;ID=EMRE3EUKT4067266.1;Parent=EMRE3EUKT4067266
EMRE3EUKS918392	SGI	exon	79461	79815	0.58	-	.	ID=exon_4067266.1;Parent=EMRE3EUKT4067266
EMRE3EUKS918392	SGI	CDS	79962	80764	0.54	-	0	Name=EMRE3EUKT4067266.2;ID=EMRE3EUKT4067266.2;Parent=EMRE3EUKT4067266
EMRE3EUKS918392	SGI	exon	79962	80764	0.54	-	.	ID=exon_4067266.2;Parent=EMRE3EUKT4067266
EMRE3EUKS918392	SGI	gene	81131	82795	0.54	+	.	Name=tRNA synthetase class I (C) family protein;ID=EMRE3EUKG4067267
EMRE3EUKS918392	SGI	mRNA	81131	82795	0.54	+	.	Name=tRNA synthetase class I (C) family protein;ID=EMRE3EUKT4067267;Parent=EMRE3EUKG4067267
EMRE3EUKS918392	SGI	CDS	81131	82795	0.54	+	0	Name=EMRE3EUKT4067267.1;ID=EMRE3EUKT4067267.1;Parent=EMRE3EUKT4067267
EMRE3EUKS918392	SGI	exon	81131	82795	0.54	+	.	ID=exon_4067267.1;Parent=EMRE3EUKT4067267
EMRE3EUKS918392	SGI	gene	82845	84248	1.0	+	.	Name=Vaccinia Virus protein VP39;ID=EMRE3EUKG4067268
EMRE3EUKS918392	SGI	mRNA	82845	84248	1.0	+	.	Name=Vaccinia Virus protein VP39;ID=EMRE3EUKT4067268;Parent=EMRE3EUKG4067268
EMRE3EUKS918392	SGI	CDS	82845	84248	1.0	+	0	Name=EMRE3EUKT4067268.1;ID=EMRE3EUKT4067268.1;Parent=EMRE3EUKT4067268
EMRE3EUKS918392	SGI	exon	82845	84248	1.0	+	.	ID=exon_4067268.1;Parent=EMRE3EUKT4067268
EMRE3EUKS918392	SGI	gene	84254	86288	1.0	-	.	Name=Tetratricopeptide repeat protein 1;ID=EMRE3EUKG4067269
EMRE3EUKS918392	SGI	mRNA	84254	86288	1.0	-	.	Name=Tetratricopeptide repeat protein 1;ID=EMRE3EUKT4067269;Parent=EMRE3EUKG4067269
EMRE3EUKS918392	SGI	CDS	84254	86092	1.0	-	0	Name=EMRE3EUKT4067269.1;ID=EMRE3EUKT4067269.1;Parent=EMRE3EUKT4067269
EMRE3EUKS918392	SGI	exon	84254	86092	1.0	-	.	ID=exon_4067269.1;Parent=EMRE3EUKT4067269
EMRE3EUKS918392	SGI	CDS	86274	86288	1.0	-	0	Name=EMRE3EUKT4067269.2;ID=EMRE3EUKT4067269.2;Parent=EMRE3EUKT4067269
EMRE3EUKS918392	SGI	exon	86274	86288	1.0	-	.	ID=exon_4067269.2;Parent=EMRE3EUKT4067269
EMRE3EUKS918392	SGI	gene	86900	88115	0.63	+	.	Name=Protein kinase-like (PK-like);ID=EMRE3EUKG4067270
EMRE3EUKS918392	SGI	mRNA	86900	88115	0.63	+	.	Name=Protein kinase-like (PK-like);ID=EMRE3EUKT4067270;Parent=EMRE3EUKG4067270
EMRE3EUKS918392	SGI	CDS	86900	88045	0.63	+	0	Name=EMRE3EUKT4067270.1;ID=EMRE3EUKT4067270.1;Parent=EMRE3EUKT4067270
EMRE3EUKS918392	SGI	exon	86900	88045	0.63	+	.	ID=exon_4067270.1;Parent=EMRE3EUKT4067270
EMRE3EUKS918392	SGI	CDS	88107	88115	0.98	+	0	Name=EMRE3EUKT4067270.2;ID=EMRE3EUKT4067270.2;Parent=EMRE3EUKT4067270
EMRE3EUKS918392	SGI	exon	88107	88115	0.98	+	.	ID=exon_4067270.2;Parent=EMRE3EUKT4067270
EMRE3EUKS918392	SGI	gene	88183	90416	0.99	-	.	Name=Diacylglycerol O-acyltransferase 1;ID=EMRE3EUKG4067271
EMRE3EUKS918392	SGI	mRNA	88183	90416	0.99	-	.	Name=Diacylglycerol O-acyltransferase 1;ID=EMRE3EUKT4067271;Parent=EMRE3EUKG4067271
EMRE3EUKS918392	SGI	CDS	88183	88707	0.99	-	0	Name=EMRE3EUKT4067271.1;ID=EMRE3EUKT4067271.1;Parent=EMRE3EUKT4067271
EMRE3EUKS918392	SGI	exon	88183	88707	0.99	-	.	ID=exon_4067271.1;Parent=EMRE3EUKT4067271
EMRE3EUKS918392	SGI	CDS	88773	90254	1.0	-	0	Name=EMRE3EUKT4067271.2;ID=EMRE3EUKT4067271.2;Parent=EMRE3EUKT4067271
EMRE3EUKS918392	SGI	exon	88773	90254	1.0	-	.	ID=exon_4067271.2;Parent=EMRE3EUKT4067271
EMRE3EUKS918392	SGI	CDS	90315	90416	1.0	-	0	Name=EMRE3EUKT4067271.3;ID=EMRE3EUKT4067271.3;Parent=EMRE3EUKT4067271
EMRE3EUKS918392	SGI	exon	90315	90416	1.0	-	.	ID=exon_4067271.3;Parent=EMRE3EUKT4067271
EMRE3EUKS918392	SGI	gene	90565	92466	0.93	-	.	Name=Sulfatase;ID=EMRE3EUKG4067272
EMRE3EUKS918392	SGI	mRNA	90565	92466	0.93	-	.	Name=Sulfatase;ID=EMRE3EUKT4067272;Parent=EMRE3EUKG4067272
EMRE3EUKS918392	SGI	CDS	90565	92466	0.93	-	0	Name=EMRE3EUKT4067272.1;ID=EMRE3EUKT4067272.1;Parent=EMRE3EUKT4067272
EMRE3EUKS918392	SGI	exon	90565	92466	0.93	-	.	ID=exon_4067272.1;Parent=EMRE3EUKT4067272
EMRE3EUKS918392	SGI	gene	92774	93916	0.97	+	.	Name=Similar to Uncharacterized protein conserved in bacteria with a cystatin-like fold;ID=EMRE3EUKG4067273
EMRE3EUKS918392	SGI	mRNA	92774	93916	0.97	+	.	Name=Similar to Uncharacterized protein conserved in bacteria with a cystatin-like fold;ID=EMRE3EUKT4067273;Parent=EMRE3EUKG4067273
EMRE3EUKS918392	SGI	CDS	92774	93916	0.97	+	0	Name=EMRE3EUKT4067273.1;ID=EMRE3EUKT4067273.1;Parent=EMRE3EUKT4067273
EMRE3EUKS918392	SGI	exon	92774	93916	0.97	+	.	ID=exon_4067273.1;Parent=EMRE3EUKT4067273
EMRE3EUKS918392	SGI	gene	94160	95488	0.51	+	.	Name=CofD-like domains;ID=EMRE3EUKG4067274
EMRE3EUKS918392	SGI	mRNA	94160	95488	0.51	+	.	Name=CofD-like domains;ID=EMRE3EUKT4067274;Parent=EMRE3EUKG4067274
EMRE3EUKS918392	SGI	CDS	94160	95488	0.51	+	0	Name=EMRE3EUKT4067274.1;ID=EMRE3EUKT4067274.1;Parent=EMRE3EUKT4067274
EMRE3EUKS918392	SGI	exon	94160	95488	0.51	+	.	ID=exon_4067274.1;Parent=EMRE3EUKT4067274
EMRE3EUKS918392	SGI	gene	95970	99370	0.81	+	.	Name=Set domain-containing protein;ID=EMRE3EUKG4067275
EMRE3EUKS918392	SGI	mRNA	95970	99370	0.81	+	.	Name=Set domain-containing protein;ID=EMRE3EUKT4067275;Parent=EMRE3EUKG4067275
EMRE3EUKS918392	SGI	CDS	95970	97781	0.81	+	0	Name=EMRE3EUKT4067275.1;ID=EMRE3EUKT4067275.1;Parent=EMRE3EUKT4067275
EMRE3EUKS918392	SGI	exon	95970	97781	0.81	+	.	ID=exon_4067275.1;Parent=EMRE3EUKT4067275
EMRE3EUKS918392	SGI	CDS	97853	99370	1.0	+	0	Name=EMRE3EUKT4067275.2;ID=EMRE3EUKT4067275.2;Parent=EMRE3EUKT4067275
EMRE3EUKS918392	SGI	exon	97853	99370	1.0	+	.	ID=exon_4067275.2;Parent=EMRE3EUKT4067275
EMRE3EUKS918392	SGI	gene	99497	100582	0.83	-	.	Name=Plastid omega-3 fatty acid desaturase;ID=EMRE3EUKG4067276
EMRE3EUKS918392	SGI	mRNA	99497	100582	0.83	-	.	Name=Plastid omega-3 fatty acid desaturase;ID=EMRE3EUKT4067276;Parent=EMRE3EUKG4067276
EMRE3EUKS918392	SGI	CDS	99497	100582	0.83	-	0	Name=EMRE3EUKT4067276.1;ID=EMRE3EUKT4067276.1;Parent=EMRE3EUKT4067276
EMRE3EUKS918392	SGI	exon	99497	100582	0.83	-	.	ID=exon_4067276.1;Parent=EMRE3EUKT4067276
EMRE3EUKS918392	SGI	gene	101212	101676	0.66	+	.	Name=Unnamed product;ID=EMRE3EUKG4067277
EMRE3EUKS918392	SGI	mRNA	101212	101676	0.66	+	.	Name=Unnamed product;ID=EMRE3EUKT4067277;Parent=EMRE3EUKG4067277
EMRE3EUKS918392	SGI	CDS	101212	101676	0.66	+	0	Name=EMRE3EUKT4067277.1;ID=EMRE3EUKT4067277.1;Parent=EMRE3EUKT4067277
EMRE3EUKS918392	SGI	exon	101212	101676	0.66	+	.	ID=exon_4067277.1;Parent=EMRE3EUKT4067277
EMRE3EUKS918392	SGI	gene	101726	103039	0.48	-	.	Name=Ribosome biogenesis GTPase RsgA;ID=EMRE3EUKG4067278
EMRE3EUKS918392	SGI	mRNA	101726	103039	0.48	-	.	Name=Ribosome biogenesis GTPase RsgA;ID=EMRE3EUKT4067278;Parent=EMRE3EUKG4067278
EMRE3EUKS918392	SGI	CDS	101726	103039	0.48	-	0	Name=EMRE3EUKT4067278.1;ID=EMRE3EUKT4067278.1;Parent=EMRE3EUKT4067278
EMRE3EUKS918392	SGI	exon	101726	103039	0.48	-	.	ID=exon_4067278.1;Parent=EMRE3EUKT4067278
EMRE3EUKS918392	SGI	gene	103224	106421	0.99	-	.	Name=Spt5 transcription elongation factor, acidic N-terminal;ID=EMRE3EUKG4067279
EMRE3EUKS918392	SGI	mRNA	103224	106421	0.99	-	.	Name=Spt5 transcription elongation factor, acidic N-terminal;ID=EMRE3EUKT4067279;Parent=EMRE3EUKG4067279
EMRE3EUKS918392	SGI	CDS	103224	106184	0.99	-	0	Name=EMRE3EUKT4067279.1;ID=EMRE3EUKT4067279.1;Parent=EMRE3EUKT4067279
EMRE3EUKS918392	SGI	exon	103224	106184	0.99	-	.	ID=exon_4067279.1;Parent=EMRE3EUKT4067279
EMRE3EUKS918392	SGI	CDS	106257	106421	1.0	-	0	Name=EMRE3EUKT4067279.2;ID=EMRE3EUKT4067279.2;Parent=EMRE3EUKT4067279
EMRE3EUKS918392	SGI	exon	106257	106421	1.0	-	.	ID=exon_4067279.2;Parent=EMRE3EUKT4067279
EMRE3EUKS918392	SGI	gene	106835	111081	0.99	+	.	Name=Sister chromatid cohesion protein PDS5 isogeny B;ID=EMRE3EUKG4067280
EMRE3EUKS918392	SGI	mRNA	106835	111081	0.99	+	.	Name=Sister chromatid cohesion protein PDS5 isogeny B;ID=EMRE3EUKT4067280;Parent=EMRE3EUKG4067280
EMRE3EUKS918392	SGI	CDS	106835	108950	0.99	+	0	Name=EMRE3EUKT4067280.1;ID=EMRE3EUKT4067280.1;Parent=EMRE3EUKT4067280
EMRE3EUKS918392	SGI	exon	106835	108950	0.99	+	.	ID=exon_4067280.1;Parent=EMRE3EUKT4067280
EMRE3EUKS918392	SGI	CDS	109021	109501	1.0	+	2	Name=EMRE3EUKT4067280.2;ID=EMRE3EUKT4067280.2;Parent=EMRE3EUKT4067280
EMRE3EUKS918392	SGI	exon	109021	109501	1.0	+	.	ID=exon_4067280.2;Parent=EMRE3EUKT4067280
EMRE3EUKS918392	SGI	CDS	109572	111081	1.0	+	1	Name=EMRE3EUKT4067280.3;ID=EMRE3EUKT4067280.3;Parent=EMRE3EUKT4067280
EMRE3EUKS918392	SGI	exon	109572	111081	1.0	+	.	ID=exon_4067280.3;Parent=EMRE3EUKT4067280
EMRE3EUKS918392	SGI	gene	111115	112368	1.0	+	.	Name=SET domain group 40, putative isoform 1;ID=EMRE3EUKG4067281
EMRE3EUKS918392	SGI	mRNA	111115	112368	1.0	+	.	Name=SET domain group 40, putative isoform 1;ID=EMRE3EUKT4067281;Parent=EMRE3EUKG4067281
EMRE3EUKS918392	SGI	CDS	111115	112368	1.0	+	0	Name=EMRE3EUKT4067281.1;ID=EMRE3EUKT4067281.1;Parent=EMRE3EUKT4067281
EMRE3EUKS918392	SGI	exon	111115	112368	1.0	+	.	ID=exon_4067281.1;Parent=EMRE3EUKT4067281
EMRE3EUKS918392	SGI	gene	112451	114340	1.0	+	.	Name=RNA-binding domain, RBD;ID=EMRE3EUKG4067282
EMRE3EUKS918392	SGI	mRNA	112451	114340	1.0	+	.	Name=RNA-binding domain, RBD;ID=EMRE3EUKT4067282;Parent=EMRE3EUKG4067282
EMRE3EUKS918392	SGI	CDS	112451	114340	1.0	+	0	Name=EMRE3EUKT4067282.1;ID=EMRE3EUKT4067282.1;Parent=EMRE3EUKT4067282
EMRE3EUKS918392	SGI	exon	112451	114340	1.0	+	.	ID=exon_4067282.1;Parent=EMRE3EUKT4067282
EMRE3EUKS918392	SGI	gene	114544	115476	1.0	-	.	Name=RNA-binding domain, RBD;ID=EMRE3EUKG4067283
EMRE3EUKS918392	SGI	mRNA	114544	115476	1.0	-	.	Name=RNA-binding domain, RBD;ID=EMRE3EUKT4067283;Parent=EMRE3EUKG4067283
EMRE3EUKS918392	SGI	CDS	114544	115476	1.0	-	0	Name=EMRE3EUKT4067283.1;ID=EMRE3EUKT4067283.1;Parent=EMRE3EUKT4067283
EMRE3EUKS918392	SGI	exon	114544	115476	1.0	-	.	ID=exon_4067283.1;Parent=EMRE3EUKT4067283
EMRE3EUKS918392	SGI	gene	116069	117439	0.94	-	.	Name=FAD linked oxidase, N-terminal;ID=EMRE3EUKG4067284
EMRE3EUKS918392	SGI	mRNA	116069	117439	0.94	-	.	Name=FAD linked oxidase, N-terminal;ID=EMRE3EUKT4067284;Parent=EMRE3EUKG4067284
EMRE3EUKS918392	SGI	CDS	116069	117439	0.94	-	0	Name=EMRE3EUKT4067284.1;ID=EMRE3EUKT4067284.1;Parent=EMRE3EUKT4067284
EMRE3EUKS918392	SGI	exon	116069	117439	0.94	-	.	ID=exon_4067284.1;Parent=EMRE3EUKT4067284
EMRE3EUKS918392	SGI	gene	117860	120664	0.64	+	.	Name=P-loop containing nucleoside triphosphate hydrolases;ID=EMRE3EUKG4067285
EMRE3EUKS918392	SGI	mRNA	117860	120664	0.64	+	.	Name=P-loop containing nucleoside triphosphate hydrolases;ID=EMRE3EUKT4067285;Parent=EMRE3EUKG4067285
EMRE3EUKS918392	SGI	CDS	117860	120664	0.64	+	0	Name=EMRE3EUKT4067285.1;ID=EMRE3EUKT4067285.1;Parent=EMRE3EUKT4067285
EMRE3EUKS918392	SGI	exon	117860	120664	0.64	+	.	ID=exon_4067285.1;Parent=EMRE3EUKT4067285
EMRE3EUKS918392	SGI	gene	120755	121278	0.63	-	.	Name=Protein CURVATURE THYLAKOID 1A;ID=EMRE3EUKG4067286
EMRE3EUKS918392	SGI	mRNA	120755	121278	0.63	-	.	Name=Protein CURVATURE THYLAKOID 1A;ID=EMRE3EUKT4067286;Parent=EMRE3EUKG4067286
EMRE3EUKS918392	SGI	CDS	120755	121087	1.0	-	0	Name=EMRE3EUKT4067286.1;ID=EMRE3EUKT4067286.1;Parent=EMRE3EUKT4067286
EMRE3EUKS918392	SGI	exon	120755	121087	1.0	-	.	ID=exon_4067286.1;Parent=EMRE3EUKT4067286
EMRE3EUKS918392	SGI	CDS	121186	121278	0.63	-	0	Name=EMRE3EUKT4067286.2;ID=EMRE3EUKT4067286.2;Parent=EMRE3EUKT4067286
EMRE3EUKS918392	SGI	exon	121186	121278	0.63	-	.	ID=exon_4067286.2;Parent=EMRE3EUKT4067286
EMRE3EUKS918392	SGI	gene	121537	122247	1.0	+	.	Name=Unnamed product;ID=EMRE3EUKG4067287
EMRE3EUKS918392	SGI	mRNA	121537	122247	1.0	+	.	Name=Unnamed product;ID=EMRE3EUKT4067287;Parent=EMRE3EUKG4067287
EMRE3EUKS918392	SGI	CDS	121537	122247	1.0	+	0	Name=EMRE3EUKT4067287.1;ID=EMRE3EUKT4067287.1;Parent=EMRE3EUKT4067287
EMRE3EUKS918392	SGI	exon	121537	122247	1.0	+	.	ID=exon_4067287.1;Parent=EMRE3EUKT4067287
EMRE3EUKS918392	SGI	gene	122328	123065	0.98	+	.	Name=Mitochondria isoform 1;ID=EMRE3EUKG4067288
EMRE3EUKS918392	SGI	mRNA	122328	123065	0.98	+	.	Name=Mitochondria isoform 1;ID=EMRE3EUKT4067288;Parent=EMRE3EUKG4067288
EMRE3EUKS918392	SGI	CDS	122328	123065	0.98	+	0	Name=EMRE3EUKT4067288.1;ID=EMRE3EUKT4067288.1;Parent=EMRE3EUKT4067288
EMRE3EUKS918392	SGI	exon	122328	123065	0.98	+	.	ID=exon_4067288.1;Parent=EMRE3EUKT4067288
EMRE3EUKS918392	SGI	gene	124369	125467	0.65	-	.	Name=Ribonuclease Rh| Chain A;ID=EMRE3EUKG4067289
EMRE3EUKS918392	SGI	mRNA	124369	125467	0.65	-	.	Name=Ribonuclease Rh| Chain A;ID=EMRE3EUKT4067289;Parent=EMRE3EUKG4067289
EMRE3EUKS918392	SGI	CDS	124369	125113	0.66	-	1	Name=EMRE3EUKT4067289.1;ID=EMRE3EUKT4067289.1;Parent=EMRE3EUKT4067289
EMRE3EUKS918392	SGI	exon	124369	125113	0.66	-	.	ID=exon_4067289.1;Parent=EMRE3EUKT4067289
EMRE3EUKS918392	SGI	CDS	125235	125467	0.65	-	0	Name=EMRE3EUKT4067289.2;ID=EMRE3EUKT4067289.2;Parent=EMRE3EUKT4067289
EMRE3EUKS918392	SGI	exon	125235	125467	0.65	-	.	ID=exon_4067289.2;Parent=EMRE3EUKT4067289
EMRE3EUKS918392	SGI	gene	125544	126666	1.0	-	.	Name=tRNA nucleotidyltransferase (CCA-adding enzyme);ID=EMRE3EUKG4067290
EMRE3EUKS918392	SGI	mRNA	125544	126666	1.0	-	.	Name=tRNA nucleotidyltransferase (CCA-adding enzyme);ID=EMRE3EUKT4067290;Parent=EMRE3EUKG4067290
EMRE3EUKS918392	SGI	CDS	125544	125799	1.0	-	1	Name=EMRE3EUKT4067290.1;ID=EMRE3EUKT4067290.1;Parent=EMRE3EUKT4067290
EMRE3EUKS918392	SGI	exon	125544	125799	1.0	-	.	ID=exon_4067290.1;Parent=EMRE3EUKT4067290
EMRE3EUKS918392	SGI	CDS	125864	126666	1.0	-	0	Name=EMRE3EUKT4067290.2;ID=EMRE3EUKT4067290.2;Parent=EMRE3EUKT4067290
EMRE3EUKS918392	SGI	exon	125864	126666	1.0	-	.	ID=exon_4067290.2;Parent=EMRE3EUKT4067290
EMRE3EUKS918392	SGI	gene	127048	128463	0.79	+	.	Name=Ubiquitin carboxyl-terminal hydrolase 14;ID=EMRE3EUKG4067291
EMRE3EUKS918392	SGI	mRNA	127048	128463	0.79	+	.	Name=Ubiquitin carboxyl-terminal hydrolase 14;ID=EMRE3EUKT4067291;Parent=EMRE3EUKG4067291
EMRE3EUKS918392	SGI	CDS	127048	127800	1.0	+	0	Name=EMRE3EUKT4067291.1;ID=EMRE3EUKT4067291.1;Parent=EMRE3EUKT4067291
EMRE3EUKS918392	SGI	exon	127048	127800	1.0	+	.	ID=exon_4067291.1;Parent=EMRE3EUKT4067291
EMRE3EUKS918392	SGI	CDS	127875	128370	0.79	+	0	Name=EMRE3EUKT4067291.2;ID=EMRE3EUKT4067291.2;Parent=EMRE3EUKT4067291
EMRE3EUKS918392	SGI	exon	127875	128370	0.79	+	.	ID=exon_4067291.2;Parent=EMRE3EUKT4067291
EMRE3EUKS918392	SGI	CDS	128444	128463	0.79	+	2	Name=EMRE3EUKT4067291.3;ID=EMRE3EUKT4067291.3;Parent=EMRE3EUKT4067291
EMRE3EUKS918392	SGI	exon	128444	128463	0.79	+	.	ID=exon_4067291.3;Parent=EMRE3EUKT4067291
EMRE3EUKS918392	SGI	gene	128516	129684	1.0	-	.	Name=Polynucleotide adenylyltransferase family protein isoform 2;ID=EMRE3EUKG4067292
EMRE3EUKS918392	SGI	mRNA	128516	129684	1.0	-	.	Name=Polynucleotide adenylyltransferase family protein isoform 2;ID=EMRE3EUKT4067292;Parent=EMRE3EUKG4067292
EMRE3EUKS918392	SGI	CDS	128516	128706	1.0	-	2	Name=EMRE3EUKT4067292.1;ID=EMRE3EUKT4067292.1;Parent=EMRE3EUKT4067292
EMRE3EUKS918392	SGI	exon	128516	128706	1.0	-	.	ID=exon_4067292.1;Parent=EMRE3EUKT4067292
EMRE3EUKS918392	SGI	CDS	128771	129092	1.0	-	0	Name=EMRE3EUKT4067292.2;ID=EMRE3EUKT4067292.2;Parent=EMRE3EUKT4067292
EMRE3EUKS918392	SGI	exon	128771	129092	1.0	-	.	ID=exon_4067292.2;Parent=EMRE3EUKT4067292
EMRE3EUKS918392	SGI	CDS	129160	129306	1.0	-	0	Name=EMRE3EUKT4067292.3;ID=EMRE3EUKT4067292.3;Parent=EMRE3EUKT4067292
EMRE3EUKS918392	SGI	exon	129160	129306	1.0	-	.	ID=exon_4067292.3;Parent=EMRE3EUKT4067292
EMRE3EUKS918392	SGI	CDS	129376	129684	1.0	-	0	Name=EMRE3EUKT4067292.4;ID=EMRE3EUKT4067292.4;Parent=EMRE3EUKT4067292
EMRE3EUKS918392	SGI	exon	129376	129684	1.0	-	.	ID=exon_4067292.4;Parent=EMRE3EUKT4067292
EMRE3EUKS918392	SGI	gene	130024	131775	1.0	+	.	Name=Cationic amino acid transporter 5;ID=EMRE3EUKG4067293
EMRE3EUKS918392	SGI	mRNA	130024	131775	1.0	+	.	Name=Cationic amino acid transporter 5;ID=EMRE3EUKT4067293;Parent=EMRE3EUKG4067293
EMRE3EUKS918392	SGI	CDS	130024	131775	1.0	+	0	Name=EMRE3EUKT4067293.1;ID=EMRE3EUKT4067293.1;Parent=EMRE3EUKT4067293
EMRE3EUKS918392	SGI	exon	130024	131775	1.0	+	.	ID=exon_4067293.1;Parent=EMRE3EUKT4067293
EMRE3EUKS918392	SGI	gene	132437	133474	1.0	+	.	Name=Cell Cycle| Spindle Assembly Checkpoint Protein| Chain A;ID=EMRE3EUKG4067294
EMRE3EUKS918392	SGI	mRNA	132437	133474	1.0	+	.	Name=Cell Cycle| Spindle Assembly Checkpoint Protein| Chain A;ID=EMRE3EUKT4067294;Parent=EMRE3EUKG4067294
EMRE3EUKS918392	SGI	CDS	132437	133474	1.0	+	0	Name=EMRE3EUKT4067294.1;ID=EMRE3EUKT4067294.1;Parent=EMRE3EUKT4067294
EMRE3EUKS918392	SGI	exon	132437	133474	1.0	+	.	ID=exon_4067294.1;Parent=EMRE3EUKT4067294
EMRE3EUKS918392	SGI	gene	133603	134808	0.99	+	.	Name=YVTN repeat-like/Quinoprotein amine dehydrogenase;ID=EMRE3EUKG4067295
EMRE3EUKS918392	SGI	mRNA	133603	134808	0.99	+	.	Name=YVTN repeat-like/Quinoprotein amine dehydrogenase;ID=EMRE3EUKT4067295;Parent=EMRE3EUKG4067295
EMRE3EUKS918392	SGI	CDS	133603	133656	1.0	+	0	Name=EMRE3EUKT4067295.1;ID=EMRE3EUKT4067295.1;Parent=EMRE3EUKT4067295
EMRE3EUKS918392	SGI	exon	133603	133656	1.0	+	.	ID=exon_4067295.1;Parent=EMRE3EUKT4067295
EMRE3EUKS918392	SGI	CDS	133731	133829	1.0	+	0	Name=EMRE3EUKT4067295.2;ID=EMRE3EUKT4067295.2;Parent=EMRE3EUKT4067295
EMRE3EUKS918392	SGI	exon	133731	133829	1.0	+	.	ID=exon_4067295.2;Parent=EMRE3EUKT4067295
EMRE3EUKS918392	SGI	CDS	133896	134124	0.99	+	0	Name=EMRE3EUKT4067295.3;ID=EMRE3EUKT4067295.3;Parent=EMRE3EUKT4067295
EMRE3EUKS918392	SGI	exon	133896	134124	0.99	+	.	ID=exon_4067295.3;Parent=EMRE3EUKT4067295
EMRE3EUKS918392	SGI	CDS	134252	134808	0.99	+	2	Name=EMRE3EUKT4067295.4;ID=EMRE3EUKT4067295.4;Parent=EMRE3EUKT4067295
EMRE3EUKS918392	SGI	exon	134252	134808	0.99	+	.	ID=exon_4067295.4;Parent=EMRE3EUKT4067295
EMRE3EUKS918392	SGI	gene	134857	135778	1.0	+	.	Name=ARM repeat;ID=EMRE3EUKG4067296
EMRE3EUKS918392	SGI	mRNA	134857	135778	1.0	+	.	Name=ARM repeat;ID=EMRE3EUKT4067296;Parent=EMRE3EUKG4067296
EMRE3EUKS918392	SGI	CDS	134857	135069	1.0	+	0	Name=EMRE3EUKT4067296.1;ID=EMRE3EUKT4067296.1;Parent=EMRE3EUKT4067296
EMRE3EUKS918392	SGI	exon	134857	135069	1.0	+	.	ID=exon_4067296.1;Parent=EMRE3EUKT4067296
EMRE3EUKS918392	SGI	CDS	135137	135778	1.0	+	0	Name=EMRE3EUKT4067296.2;ID=EMRE3EUKT4067296.2;Parent=EMRE3EUKT4067296
EMRE3EUKS918392	SGI	exon	135137	135778	1.0	+	.	ID=exon_4067296.2;Parent=EMRE3EUKT4067296
EMRE3EUKS918392	SGI	gene	136012	140712	0.43	+	.	Name=Conserved predicted protein;ID=EMRE3EUKG4067297
EMRE3EUKS918392	SGI	mRNA	136012	140712	0.43	+	.	Name=Conserved predicted protein;ID=EMRE3EUKT4067297;Parent=EMRE3EUKG4067297
EMRE3EUKS918392	SGI	CDS	136012	136251	1.0	+	0	Name=EMRE3EUKT4067297.1;ID=EMRE3EUKT4067297.1;Parent=EMRE3EUKT4067297
EMRE3EUKS918392	SGI	exon	136012	136251	1.0	+	.	ID=exon_4067297.1;Parent=EMRE3EUKT4067297
EMRE3EUKS918392	SGI	CDS	136319	139837	1.0	+	0	Name=EMRE3EUKT4067297.2;ID=EMRE3EUKT4067297.2;Parent=EMRE3EUKT4067297
EMRE3EUKS918392	SGI	exon	136319	139837	1.0	+	.	ID=exon_4067297.2;Parent=EMRE3EUKT4067297
EMRE3EUKS918392	SGI	CDS	139912	140103	0.43	+	0	Name=EMRE3EUKT4067297.3;ID=EMRE3EUKT4067297.3;Parent=EMRE3EUKT4067297
EMRE3EUKS918392	SGI	exon	139912	140103	0.43	+	.	ID=exon_4067297.3;Parent=EMRE3EUKT4067297
EMRE3EUKS918392	SGI	CDS	140194	140712	0.61	+	0	Name=EMRE3EUKT4067297.4;ID=EMRE3EUKT4067297.4;Parent=EMRE3EUKT4067297
EMRE3EUKS918392	SGI	exon	140194	140712	0.61	+	.	ID=exon_4067297.4;Parent=EMRE3EUKT4067297
EMRE3EUKS918392	SGI	gene	140811	141440	0.93	+	.	Name=Conserved predicted protein;ID=EMRE3EUKG4067298
EMRE3EUKS918392	SGI	mRNA	140811	141440	0.93	+	.	Name=Conserved predicted protein;ID=EMRE3EUKT4067298;Parent=EMRE3EUKG4067298
EMRE3EUKS918392	SGI	CDS	140811	140952	0.93	+	0	Name=EMRE3EUKT4067298.1;ID=EMRE3EUKT4067298.1;Parent=EMRE3EUKT4067298
EMRE3EUKS918392	SGI	exon	140811	140952	0.93	+	.	ID=exon_4067298.1;Parent=EMRE3EUKT4067298
EMRE3EUKS918392	SGI	CDS	141028	141160	1.0	+	2	Name=EMRE3EUKT4067298.2;ID=EMRE3EUKT4067298.2;Parent=EMRE3EUKT4067298
EMRE3EUKS918392	SGI	exon	141028	141160	1.0	+	.	ID=exon_4067298.2;Parent=EMRE3EUKT4067298
EMRE3EUKS918392	SGI	CDS	141233	141440	1.0	+	1	Name=EMRE3EUKT4067298.3;ID=EMRE3EUKT4067298.3;Parent=EMRE3EUKT4067298
EMRE3EUKS918392	SGI	exon	141233	141440	1.0	+	.	ID=exon_4067298.3;Parent=EMRE3EUKT4067298
EMRE3EUKS918392	SGI	gene	141471	143283	1.0	-	.	Name=U4/U6.U5 tri-snRNP-associated protein 2;ID=EMRE3EUKG4067299
EMRE3EUKS918392	SGI	mRNA	141471	143283	1.0	-	.	Name=U4/U6.U5 tri-snRNP-associated protein 2;ID=EMRE3EUKT4067299;Parent=EMRE3EUKG4067299
EMRE3EUKS918392	SGI	CDS	141471	142727	1.0	-	0	Name=EMRE3EUKT4067299.1;ID=EMRE3EUKT4067299.1;Parent=EMRE3EUKT4067299
EMRE3EUKS918392	SGI	exon	141471	142727	1.0	-	.	ID=exon_4067299.1;Parent=EMRE3EUKT4067299
EMRE3EUKS918392	SGI	CDS	142798	143283	1.0	-	0	Name=EMRE3EUKT4067299.2;ID=EMRE3EUKT4067299.2;Parent=EMRE3EUKT4067299
EMRE3EUKS918392	SGI	exon	142798	143283	1.0	-	.	ID=exon_4067299.2;Parent=EMRE3EUKT4067299
EMRE3EUKS918392	SGI	gene	143644	148167	0.85	+	.	Name=Protoporphyrin IX magnesium chelatase;ID=EMRE3EUKG4067300
EMRE3EUKS918392	SGI	mRNA	143644	148167	0.85	+	.	Name=Protoporphyrin IX magnesium chelatase;ID=EMRE3EUKT4067300;Parent=EMRE3EUKG4067300
EMRE3EUKS918392	SGI	CDS	143644	143826	0.86	+	0	Name=EMRE3EUKT4067300.1;ID=EMRE3EUKT4067300.1;Parent=EMRE3EUKT4067300
EMRE3EUKS918392	SGI	exon	143644	143826	0.86	+	.	ID=exon_4067300.1;Parent=EMRE3EUKT4067300
EMRE3EUKS918392	SGI	CDS	143893	148167	0.98	+	0	Name=EMRE3EUKT4067300.2;ID=EMRE3EUKT4067300.2;Parent=EMRE3EUKT4067300
EMRE3EUKS918392	SGI	exon	143893	148167	0.98	+	.	ID=exon_4067300.2;Parent=EMRE3EUKT4067300
EMRE3EUKS918392	SGI	gene	148233	148901	0.45	+	.	Name=Plastid-lipid-associated 11, chloroplastic-like protein;ID=EMRE3EUKG4067301
EMRE3EUKS918392	SGI	mRNA	148233	148901	0.45	+	.	Name=Plastid-lipid-associated 11, chloroplastic-like protein;ID=EMRE3EUKT4067301;Parent=EMRE3EUKG4067301
EMRE3EUKS918392	SGI	CDS	148233	148901	0.45	+	0	Name=EMRE3EUKT4067301.1;ID=EMRE3EUKT4067301.1;Parent=EMRE3EUKT4067301
EMRE3EUKS918392	SGI	exon	148233	148901	0.45	+	.	ID=exon_4067301.1;Parent=EMRE3EUKT4067301
EMRE3EUKS918392	SGI	gene	148931	150685	1.0	+	.	Name=Tyrosyl-DNA phosphodiesterase 1;ID=EMRE3EUKG4067302
EMRE3EUKS918392	SGI	mRNA	148931	150685	1.0	+	.	Name=Tyrosyl-DNA phosphodiesterase 1;ID=EMRE3EUKT4067302;Parent=EMRE3EUKG4067302
EMRE3EUKS918392	SGI	CDS	148931	150685	1.0	+	0	Name=EMRE3EUKT4067302.1;ID=EMRE3EUKT4067302.1;Parent=EMRE3EUKT4067302
EMRE3EUKS918392	SGI	exon	148931	150685	1.0	+	.	ID=exon_4067302.1;Parent=EMRE3EUKT4067302
EMRE3EUKS918392	SGI	gene	151008	151835	0.64	+	.	Name=Conserved predicted protein;ID=EMRE3EUKG4067303
EMRE3EUKS918392	SGI	mRNA	151008	151835	0.64	+	.	Name=Predicted protein;ID=EMRE3EUKT4067303;Parent=EMRE3EUKG4067303
EMRE3EUKS918392	SGI	CDS	151008	151835	0.64	+	0	Name=EMRE3EUKT4067303.1;ID=EMRE3EUKT4067303.1;Parent=EMRE3EUKT4067303
EMRE3EUKS918392	SGI	exon	151008	151835	0.64	+	.	ID=exon_4067303.1;Parent=EMRE3EUKT4067303
EMRE3EUKS918392	SGI	gene	152091	154224	1.0	+	.	Name=Acyl-coenzyme A oxidase 2, peroxisomal;ID=EMRE3EUKG4067304
EMRE3EUKS918392	SGI	mRNA	152091	154224	1.0	+	.	Name=Acyl-coenzyme A oxidase 2, peroxisomal;ID=EMRE3EUKT4067304;Parent=EMRE3EUKG4067304
EMRE3EUKS918392	SGI	CDS	152091	152931	1.0	+	0	Name=EMRE3EUKT4067304.1;ID=EMRE3EUKT4067304.1;Parent=EMRE3EUKT4067304
EMRE3EUKS918392	SGI	exon	152091	152931	1.0	+	.	ID=exon_4067304.1;Parent=EMRE3EUKT4067304
EMRE3EUKS918392	SGI	CDS	153008	154224	1.0	+	2	Name=EMRE3EUKT4067304.2;ID=EMRE3EUKT4067304.2;Parent=EMRE3EUKT4067304
EMRE3EUKS918392	SGI	exon	153008	154224	1.0	+	.	ID=exon_4067304.2;Parent=EMRE3EUKT4067304
EMRE3EUKS918392	SGI	gene	154301	154906	.	+	.	Name=TY4B-J: Transposon Ty4-J Gag-Pol polyprotein;ID=EMRE3EUKG4067875
EMRE3EUKS918392	SGI	mRNA	154301	154906	.	+	.	Name=TY4B-J: Transposon Ty4-J Gag-Pol polyprotein;ID=EMRE3EUKT4067875;Parent=EMRE3EUKG4067875
EMRE3EUKS918392	SGI	CDS	154301	154906	.	+	0	Name=EMRE3EUKT4067875.1;ID=EMRE3EUKT4067875.1;Parent=EMRE3EUKT4067875
EMRE3EUKS918392	SGI	exon	154301	154906	.	+	.	ID=exon_4067875.1;Parent=EMRE3EUKT4067875
EMRE3EUKS918392	SGI	gene	156159	156802	1.0	-	.	Name=Conserved predicted protein;ID=EMRE3EUKG4067305
EMRE3EUKS918392	SGI	mRNA	156159	156802	1.0	-	.	Name=Predicted protein;ID=EMRE3EUKT4067305;Parent=EMRE3EUKG4067305
EMRE3EUKS918392	SGI	CDS	156159	156608	1.0	-	0	Name=EMRE3EUKT4067305.1;ID=EMRE3EUKT4067305.1;Parent=EMRE3EUKT4067305
EMRE3EUKS918392	SGI	exon	156159	156608	1.0	-	.	ID=exon_4067305.1;Parent=EMRE3EUKT4067305
EMRE3EUKS918392	SGI	CDS	156698	156802	1.0	-	0	Name=EMRE3EUKT4067305.2;ID=EMRE3EUKT4067305.2;Parent=EMRE3EUKT4067305
EMRE3EUKS918392	SGI	exon	156698	156802	1.0	-	.	ID=exon_4067305.2;Parent=EMRE3EUKT4067305
EMRE3EUKS918392	SGI	gene	157610	158506	0.73	+	.	Name=P-loop containing nucleoside triphosphate hydrolases;ID=EMRE3EUKG4067306
EMRE3EUKS918392	SGI	mRNA	157610	158506	0.73	+	.	Name=P-loop containing nucleoside triphosphate hydrolases;ID=EMRE3EUKT4067306;Parent=EMRE3EUKG4067306
EMRE3EUKS918392	SGI	CDS	157610	158506	0.73	+	0	Name=EMRE3EUKT4067306.1;ID=EMRE3EUKT4067306.1;Parent=EMRE3EUKT4067306
EMRE3EUKS918392	SGI	exon	157610	158506	0.73	+	.	ID=exon_4067306.1;Parent=EMRE3EUKT4067306
EMRE3EUKS918392	SGI	gene	158621	160360	0.93	-	.	Name=(Trans)glycosidases;ID=EMRE3EUKG4067307
EMRE3EUKS918392	SGI	mRNA	158621	160360	0.93	-	.	Name=(Trans)glycosidases;ID=EMRE3EUKT4067307;Parent=EMRE3EUKG4067307
EMRE3EUKS918392	SGI	CDS	158621	160175	1.0	-	1	Name=EMRE3EUKT4067307.1;ID=EMRE3EUKT4067307.1;Parent=EMRE3EUKT4067307
EMRE3EUKS918392	SGI	exon	158621	160175	1.0	-	.	ID=exon_4067307.1;Parent=EMRE3EUKT4067307
EMRE3EUKS918392	SGI	CDS	160296	160360	0.93	-	0	Name=EMRE3EUKT4067307.2;ID=EMRE3EUKT4067307.2;Parent=EMRE3EUKT4067307
EMRE3EUKS918392	SGI	exon	160296	160360	0.93	-	.	ID=exon_4067307.2;Parent=EMRE3EUKT4067307
EMRE3EUKS918392	SGI	gene	160727	161575	1.0	+	.	Name=CRAL/TRIO domain protein;ID=EMRE3EUKG4067308
EMRE3EUKS918392	SGI	mRNA	160727	161575	1.0	+	.	Name=CRAL/TRIO domain protein;ID=EMRE3EUKT4067308;Parent=EMRE3EUKG4067308
EMRE3EUKS918392	SGI	CDS	160727	161575	1.0	+	0	Name=EMRE3EUKT4067308.1;ID=EMRE3EUKT4067308.1;Parent=EMRE3EUKT4067308
EMRE3EUKS918392	SGI	exon	160727	161575	1.0	+	.	ID=exon_4067308.1;Parent=EMRE3EUKT4067308
EMRE3EUKS918392	SGI	gene	161715	163585	0.77	-	.	Name=Orotidine 5'-phosphate decarboxylase, active site;ID=EMRE3EUKG4067309
EMRE3EUKS918392	SGI	mRNA	161715	163585	0.77	-	.	Name=Orotidine 5'-phosphate decarboxylase, active site;ID=EMRE3EUKT4067309;Parent=EMRE3EUKG4067309
EMRE3EUKS918392	SGI	CDS	161715	162256	1.0	-	2	Name=EMRE3EUKT4067309.1;ID=EMRE3EUKT4067309.1;Parent=EMRE3EUKT4067309
EMRE3EUKS918392	SGI	exon	161715	162256	1.0	-	.	ID=exon_4067309.1;Parent=EMRE3EUKT4067309
EMRE3EUKS918392	SGI	CDS	162372	163284	1.0	-	0	Name=EMRE3EUKT4067309.2;ID=EMRE3EUKT4067309.2;Parent=EMRE3EUKT4067309
EMRE3EUKS918392	SGI	exon	162372	163284	1.0	-	.	ID=exon_4067309.2;Parent=EMRE3EUKT4067309
EMRE3EUKS918392	SGI	CDS	163391	163585	0.77	-	0	Name=EMRE3EUKT4067309.3;ID=EMRE3EUKT4067309.3;Parent=EMRE3EUKT4067309
EMRE3EUKS918392	SGI	exon	163391	163585	0.77	-	.	ID=exon_4067309.3;Parent=EMRE3EUKT4067309
EMRE3EUKS918392	SGI	gene	163813	166188	1.0	+	.	Name=Adenine nucleotide alpha hydrolases-like;ID=EMRE3EUKG4067310
EMRE3EUKS918392	SGI	mRNA	163813	166188	1.0	+	.	Name=Adenine nucleotide alpha hydrolases-like;ID=EMRE3EUKT4067310;Parent=EMRE3EUKG4067310
EMRE3EUKS918392	SGI	CDS	163813	163835	1.0	+	0	Name=EMRE3EUKT4067310.1;ID=EMRE3EUKT4067310.1;Parent=EMRE3EUKT4067310
EMRE3EUKS918392	SGI	exon	163813	163835	1.0	+	.	ID=exon_4067310.1;Parent=EMRE3EUKT4067310
EMRE3EUKS918392	SGI	CDS	164028	166188	1.0	+	1	Name=EMRE3EUKT4067310.2;ID=EMRE3EUKT4067310.2;Parent=EMRE3EUKT4067310
EMRE3EUKS918392	SGI	exon	164028	166188	1.0	+	.	ID=exon_4067310.2;Parent=EMRE3EUKT4067310
EMRE3EUKS918392	SGI	gene	166255	168037	0.98	-	.	Name=YVTN repeat-like/Quinoprotein amine dehydrogenase;ID=EMRE3EUKG4067311
EMRE3EUKS918392	SGI	mRNA	166255	168037	0.98	-	.	Name=YVTN repeat-like/Quinoprotein amine dehydrogenase;ID=EMRE3EUKT4067311;Parent=EMRE3EUKG4067311
EMRE3EUKS918392	SGI	CDS	166255	167304	1.0	-	0	Name=EMRE3EUKT4067311.1;ID=EMRE3EUKT4067311.1;Parent=EMRE3EUKT4067311
EMRE3EUKS918392	SGI	exon	166255	167304	1.0	-	.	ID=exon_4067311.1;Parent=EMRE3EUKT4067311
EMRE3EUKS918392	SGI	CDS	167387	168037	0.98	-	0	Name=EMRE3EUKT4067311.2;ID=EMRE3EUKT4067311.2;Parent=EMRE3EUKT4067311
EMRE3EUKS918392	SGI	exon	167387	168037	0.98	-	.	ID=exon_4067311.2;Parent=EMRE3EUKT4067311
EMRE3EUKS918392	SGI	gene	168380	169411	1.0	+	.	Name=Bestrophin, RFP-TM, chloride channel;ID=EMRE3EUKG4067312
EMRE3EUKS918392	SGI	mRNA	168380	169411	1.0	+	.	Name=Bestrophin, RFP-TM, chloride channel;ID=EMRE3EUKT4067312;Parent=EMRE3EUKG4067312
EMRE3EUKS918392	SGI	CDS	168380	169411	1.0	+	0	Name=EMRE3EUKT4067312.1;ID=EMRE3EUKT4067312.1;Parent=EMRE3EUKT4067312
EMRE3EUKS918392	SGI	exon	168380	169411	1.0	+	.	ID=exon_4067312.1;Parent=EMRE3EUKT4067312
EMRE3EUKS918392	SGI	gene	169489	170049	1.0	-	.	Name=Methylated DNA-protein cysteine methyltransferase, C-terminal domain;ID=EMRE3EUKG4067313
EMRE3EUKS918392	SGI	mRNA	169489	170049	1.0	-	.	Name=Methylated DNA-protein cysteine methyltransferase, C-terminal domain;ID=EMRE3EUKT4067313;Parent=EMRE3EUKG4067313
EMRE3EUKS918392	SGI	CDS	169489	170049	1.0	-	0	Name=EMRE3EUKT4067313.1;ID=EMRE3EUKT4067313.1;Parent=EMRE3EUKT4067313
EMRE3EUKS918392	SGI	exon	169489	170049	1.0	-	.	ID=exon_4067313.1;Parent=EMRE3EUKT4067313
EMRE3EUKS918392	SGI	gene	170277	171317	1.0	+	.	Name=Nuclear snf4;ID=EMRE3EUKG4067314
EMRE3EUKS918392	SGI	mRNA	170277	171317	1.0	+	.	Name=Nuclear snf4;ID=EMRE3EUKT4067314;Parent=EMRE3EUKG4067314
EMRE3EUKS918392	SGI	CDS	170277	171317	1.0	+	0	Name=EMRE3EUKT4067314.1;ID=EMRE3EUKT4067314.1;Parent=EMRE3EUKT4067314
EMRE3EUKS918392	SGI	exon	170277	171317	1.0	+	.	ID=exon_4067314.1;Parent=EMRE3EUKT4067314
EMRE3EUKS918392	SGI	gene	171603	172947	0.47	+	.	Name=Protein of unknown function (DUF819);ID=EMRE3EUKG4067315
EMRE3EUKS918392	SGI	mRNA	171603	172947	0.47	+	.	Name=Protein of unknown function (DUF819);ID=EMRE3EUKT4067315;Parent=EMRE3EUKG4067315
EMRE3EUKS918392	SGI	CDS	171603	171723	0.47	+	0	Name=EMRE3EUKT4067315.1;ID=EMRE3EUKT4067315.1;Parent=EMRE3EUKT4067315
EMRE3EUKS918392	SGI	exon	171603	171723	0.47	+	.	ID=exon_4067315.1;Parent=EMRE3EUKT4067315
EMRE3EUKS918392	SGI	CDS	171791	172947	1.0	+	2	Name=EMRE3EUKT4067315.2;ID=EMRE3EUKT4067315.2;Parent=EMRE3EUKT4067315
EMRE3EUKS918392	SGI	exon	171791	172947	1.0	+	.	ID=exon_4067315.2;Parent=EMRE3EUKT4067315
EMRE3EUKS918392	SGI	gene	172959	174638	1.0	-	.	Name=P-loop containing nucleoside triphosphate hydrolases;ID=EMRE3EUKG4067316
EMRE3EUKS918392	SGI	mRNA	172959	174638	1.0	-	.	Name=P-loop containing nucleoside triphosphate hydrolases;ID=EMRE3EUKT4067316;Parent=EMRE3EUKG4067316
EMRE3EUKS918392	SGI	CDS	172959	174638	1.0	-	0	Name=EMRE3EUKT4067316.1;ID=EMRE3EUKT4067316.1;Parent=EMRE3EUKT4067316
EMRE3EUKS918392	SGI	exon	172959	174638	1.0	-	.	ID=exon_4067316.1;Parent=EMRE3EUKT4067316
EMRE3EUKS918392	SGI	gene	174902	175780	1.0	+	.	Name=Conserved predicted protein;ID=EMRE3EUKG4067317
EMRE3EUKS918392	SGI	mRNA	174902	175780	1.0	+	.	Name=Conserved predicted protein;ID=EMRE3EUKT4067317;Parent=EMRE3EUKG4067317
EMRE3EUKS918392	SGI	CDS	174902	174948	1.0	+	0	Name=EMRE3EUKT4067317.1;ID=EMRE3EUKT4067317.1;Parent=EMRE3EUKT4067317
EMRE3EUKS918392	SGI	exon	174902	174948	1.0	+	.	ID=exon_4067317.1;Parent=EMRE3EUKT4067317
EMRE3EUKS918392	SGI	CDS	175024	175780	1.0	+	1	Name=EMRE3EUKT4067317.2;ID=EMRE3EUKT4067317.2;Parent=EMRE3EUKT4067317
EMRE3EUKS918392	SGI	exon	175024	175780	1.0	+	.	ID=exon_4067317.2;Parent=EMRE3EUKT4067317
EMRE3EUKS918392	SGI	gene	176063	176995	1.0	+	.	Name=Hydrolase, carbon-nitrogen family protein;ID=EMRE3EUKG4067318
EMRE3EUKS918392	SGI	mRNA	176063	176995	1.0	+	.	Name=Hydrolase, carbon-nitrogen family protein;ID=EMRE3EUKT4067318;Parent=EMRE3EUKG4067318
EMRE3EUKS918392	SGI	CDS	176063	176995	1.0	+	0	Name=EMRE3EUKT4067318.1;ID=EMRE3EUKT4067318.1;Parent=EMRE3EUKT4067318
EMRE3EUKS918392	SGI	exon	176063	176995	1.0	+	.	ID=exon_4067318.1;Parent=EMRE3EUKT4067318
EMRE3EUKS918392	SGI	gene	177049	180981	0.58	+	.	Name=(Trans)glycosidases;ID=EMRE3EUKG4067319
EMRE3EUKS918392	SGI	mRNA	177049	180981	0.58	+	.	Name=(Trans)glycosidases;ID=EMRE3EUKT4067319;Parent=EMRE3EUKG4067319
EMRE3EUKS918392	SGI	CDS	177049	178652	0.58	+	0	Name=EMRE3EUKT4067319.1;ID=EMRE3EUKT4067319.1;Parent=EMRE3EUKT4067319
EMRE3EUKS918392	SGI	exon	177049	178652	0.58	+	.	ID=exon_4067319.1;Parent=EMRE3EUKT4067319
EMRE3EUKS918392	SGI	CDS	178800	180981	1.0	+	1	Name=EMRE3EUKT4067319.2;ID=EMRE3EUKT4067319.2;Parent=EMRE3EUKT4067319
EMRE3EUKS918392	SGI	exon	178800	180981	1.0	+	.	ID=exon_4067319.2;Parent=EMRE3EUKT4067319
EMRE3EUKS918392	SGI	gene	181082	182173	0.87	-	.	Name=Conserved predicted protein;ID=EMRE3EUKG4067320
EMRE3EUKS918392	SGI	mRNA	181082	182173	0.87	-	.	Name=Predicted protein;ID=EMRE3EUKT4067320;Parent=EMRE3EUKG4067320
EMRE3EUKS918392	SGI	CDS	181082	182173	0.87	-	0	Name=EMRE3EUKT4067320.1;ID=EMRE3EUKT4067320.1;Parent=EMRE3EUKT4067320
EMRE3EUKS918392	SGI	exon	181082	182173	0.87	-	.	ID=exon_4067320.1;Parent=EMRE3EUKT4067320
EMRE3EUKS918392	SGI	gene	182569	183954	0.93	+	.	Name=Conserved predicted protein;ID=EMRE3EUKG4067321
EMRE3EUKS918392	SGI	mRNA	182569	183954	0.93	+	.	Name=Conserved predicted protein;ID=EMRE3EUKT4067321;Parent=EMRE3EUKG4067321
EMRE3EUKS918392	SGI	CDS	182569	182642	0.93	+	0	Name=EMRE3EUKT4067321.1;ID=EMRE3EUKT4067321.1;Parent=EMRE3EUKT4067321
EMRE3EUKS918392	SGI	exon	182569	182642	0.93	+	.	ID=exon_4067321.1;Parent=EMRE3EUKT4067321
EMRE3EUKS918392	SGI	CDS	182733	183954	0.93	+	1	Name=EMRE3EUKT4067321.2;ID=EMRE3EUKT4067321.2;Parent=EMRE3EUKT4067321
EMRE3EUKS918392	SGI	exon	182733	183954	0.93	+	.	ID=exon_4067321.2;Parent=EMRE3EUKT4067321
EMRE3EUKS918392	SGI	gene	184314	185609	0.43	+	.	Name=Tyrosyl-Transfer RNA Synthetase | subunit E| domain 1;ID=EMRE3EUKG4067322
EMRE3EUKS918392	SGI	mRNA	184314	185609	0.43	+	.	Name=Tyrosyl-Transfer RNA Synthetase | subunit E| domain 1;ID=EMRE3EUKT4067322;Parent=EMRE3EUKG4067322
EMRE3EUKS918392	SGI	CDS	184314	185609	0.43	+	0	Name=EMRE3EUKT4067322.1;ID=EMRE3EUKT4067322.1;Parent=EMRE3EUKT4067322
EMRE3EUKS918392	SGI	exon	184314	185609	0.43	+	.	ID=exon_4067322.1;Parent=EMRE3EUKT4067322
EMRE3EUKS918392	SGI	gene	185662	186923	1.0	-	.	Name=Delta-aminolevulinic acid dehydratase;ID=EMRE3EUKG4067323
EMRE3EUKS918392	SGI	mRNA	185662	186923	1.0	-	.	Name=Delta-aminolevulinic acid dehydratase;ID=EMRE3EUKT4067323;Parent=EMRE3EUKG4067323
EMRE3EUKS918392	SGI	CDS	185662	186708	1.0	-	0	Name=EMRE3EUKT4067323.1;ID=EMRE3EUKT4067323.1;Parent=EMRE3EUKT4067323
EMRE3EUKS918392	SGI	exon	185662	186708	1.0	-	.	ID=exon_4067323.1;Parent=EMRE3EUKT4067323
EMRE3EUKS918392	SGI	CDS	186780	186923	1.0	-	0	Name=EMRE3EUKT4067323.2;ID=EMRE3EUKT4067323.2;Parent=EMRE3EUKT4067323
EMRE3EUKS918392	SGI	exon	186780	186923	1.0	-	.	ID=exon_4067323.2;Parent=EMRE3EUKT4067323
EMRE3EUKS918392	SGI	gene	187101	187643	0.94	+	.	Name=50S ribosomal protein L34;ID=EMRE3EUKG4067324
EMRE3EUKS918392	SGI	mRNA	187101	187643	0.94	+	.	Name=50S ribosomal protein L34;ID=EMRE3EUKT4067324;Parent=EMRE3EUKG4067324
EMRE3EUKS918392	SGI	CDS	187101	187643	0.94	+	0	Name=EMRE3EUKT4067324.1;ID=EMRE3EUKT4067324.1;Parent=EMRE3EUKT4067324
EMRE3EUKS918392	SGI	exon	187101	187643	0.94	+	.	ID=exon_4067324.1;Parent=EMRE3EUKT4067324
EMRE3EUKS918392	SGI	gene	187740	189413	1.0	-	.	Name=T-complex protein 1 subunit eta;ID=EMRE3EUKG4067325
EMRE3EUKS918392	SGI	mRNA	187740	189413	1.0	-	.	Name=T-complex protein 1 subunit eta;ID=EMRE3EUKT4067325;Parent=EMRE3EUKG4067325
EMRE3EUKS918392	SGI	CDS	187740	189413	1.0	-	0	Name=EMRE3EUKT4067325.1;ID=EMRE3EUKT4067325.1;Parent=EMRE3EUKT4067325
EMRE3EUKS918392	SGI	exon	187740	189413	1.0	-	.	ID=exon_4067325.1;Parent=EMRE3EUKT4067325
EMRE3EUKS918392	SGI	gene	189951	190751	0.79	+	.	Name=Conserved predicted protein;ID=EMRE3EUKG4067326
EMRE3EUKS918392	SGI	mRNA	189951	190751	0.79	+	.	Name=Predicted protein;ID=EMRE3EUKT4067326;Parent=EMRE3EUKG4067326
EMRE3EUKS918392	SGI	CDS	189951	190751	0.79	+	0	Name=EMRE3EUKT4067326.1;ID=EMRE3EUKT4067326.1;Parent=EMRE3EUKT4067326
EMRE3EUKS918392	SGI	exon	189951	190751	0.79	+	.	ID=exon_4067326.1;Parent=EMRE3EUKT4067326
EMRE3EUKS918392	SGI	gene	190821	192314	0.58	-	.	Name=Metallo-dependent phosphatases;ID=EMRE3EUKG4067327
EMRE3EUKS918392	SGI	mRNA	190821	192314	0.58	-	.	Name=Metallo-dependent phosphatases;ID=EMRE3EUKT4067327;Parent=EMRE3EUKG4067327
EMRE3EUKS918392	SGI	CDS	190821	192314	0.58	-	0	Name=EMRE3EUKT4067327.1;ID=EMRE3EUKT4067327.1;Parent=EMRE3EUKT4067327
EMRE3EUKS918392	SGI	exon	190821	192314	0.58	-	.	ID=exon_4067327.1;Parent=EMRE3EUKT4067327
EMRE3EUKS918392	SGI	gene	194618	195580	0.94	+	.	Name=Ras-induced vulval development antagonist;ID=EMRE3EUKG4067328
EMRE3EUKS918392	SGI	mRNA	194618	195580	0.94	+	.	Name=Ras-induced vulval development antagonist;ID=EMRE3EUKT4067328;Parent=EMRE3EUKG4067328
EMRE3EUKS918392	SGI	CDS	194618	195580	0.94	+	0	Name=EMRE3EUKT4067328.1;ID=EMRE3EUKT4067328.1;Parent=EMRE3EUKT4067328
EMRE3EUKS918392	SGI	exon	194618	195580	0.94	+	.	ID=exon_4067328.1;Parent=EMRE3EUKT4067328
EMRE3EUKS918392	SGI	gene	195688	197286	0.82	-	.	Name=F-box only protein 3-like protein;ID=EMRE3EUKG4067329
EMRE3EUKS918392	SGI	mRNA	195688	197286	0.82	-	.	Name=F-box only protein 3-like protein;ID=EMRE3EUKT4067329;Parent=EMRE3EUKG4067329
EMRE3EUKS918392	SGI	CDS	195688	197286	0.82	-	0	Name=EMRE3EUKT4067329.1;ID=EMRE3EUKT4067329.1;Parent=EMRE3EUKT4067329
EMRE3EUKS918392	SGI	exon	195688	197286	0.82	-	.	ID=exon_4067329.1;Parent=EMRE3EUKT4067329
EMRE3EUKS918392	SGI	gene	197490	198211	0.74	-	.	Name=RNA-binding domain, RBD;ID=EMRE3EUKG4067330
EMRE3EUKS918392	SGI	mRNA	197490	198211	0.74	-	.	Name=RNA-binding domain, RBD;ID=EMRE3EUKT4067330;Parent=EMRE3EUKG4067330
EMRE3EUKS918392	SGI	CDS	197490	198094	0.84	-	2	Name=EMRE3EUKT4067330.1;ID=EMRE3EUKT4067330.1;Parent=EMRE3EUKT4067330
EMRE3EUKS918392	SGI	exon	197490	198094	0.84	-	.	ID=exon_4067330.1;Parent=EMRE3EUKT4067330
EMRE3EUKS918392	SGI	CDS	198172	198211	0.74	-	0	Name=EMRE3EUKT4067330.2;ID=EMRE3EUKT4067330.2;Parent=EMRE3EUKT4067330
EMRE3EUKS918392	SGI	exon	198172	198211	0.74	-	.	ID=exon_4067330.2;Parent=EMRE3EUKT4067330
EMRE3EUKS918392	SGI	gene	198601	200130	1.0	+	.	Name=Vacuolar proton ATPase subunit H;ID=EMRE3EUKG4067331
EMRE3EUKS918392	SGI	mRNA	198601	200130	1.0	+	.	Name=Vacuolar proton ATPase subunit H;ID=EMRE3EUKT4067331;Parent=EMRE3EUKG4067331
EMRE3EUKS918392	SGI	CDS	198601	200130	1.0	+	0	Name=EMRE3EUKT4067331.1;ID=EMRE3EUKT4067331.1;Parent=EMRE3EUKT4067331
EMRE3EUKS918392	SGI	exon	198601	200130	1.0	+	.	ID=exon_4067331.1;Parent=EMRE3EUKT4067331
EMRE3EUKS918392	SGI	gene	200230	201730	0.89	+	.	Name=3-oxoacyl-[acyl-carrier-protein] synthase II;ID=EMRE3EUKG4067332
EMRE3EUKS918392	SGI	mRNA	200230	201730	0.89	+	.	Name=3-oxoacyl-[acyl-carrier-protein] synthase II;ID=EMRE3EUKT4067332;Parent=EMRE3EUKG4067332
EMRE3EUKS918392	SGI	CDS	200230	200463	0.89	+	0	Name=EMRE3EUKT4067332.1;ID=EMRE3EUKT4067332.1;Parent=EMRE3EUKT4067332
EMRE3EUKS918392	SGI	exon	200230	200463	0.89	+	.	ID=exon_4067332.1;Parent=EMRE3EUKT4067332
EMRE3EUKS918392	SGI	CDS	200534	201730	1.0	+	0	Name=EMRE3EUKT4067332.2;ID=EMRE3EUKT4067332.2;Parent=EMRE3EUKT4067332
EMRE3EUKS918392	SGI	exon	200534	201730	1.0	+	.	ID=exon_4067332.2;Parent=EMRE3EUKT4067332
EMRE3EUKS918392	SGI	gene	201831	202946	1.0	-	.	Name=Plasma membrane low affinity zinc ion protein;ID=EMRE3EUKG4067333
EMRE3EUKS918392	SGI	mRNA	201831	202946	1.0	-	.	Name=Plasma membrane low affinity zinc ion protein;ID=EMRE3EUKT4067333;Parent=EMRE3EUKG4067333
EMRE3EUKS918392	SGI	CDS	201831	202946	1.0	-	0	Name=EMRE3EUKT4067333.1;ID=EMRE3EUKT4067333.1;Parent=EMRE3EUKT4067333
EMRE3EUKS918392	SGI	exon	201831	202946	1.0	-	.	ID=exon_4067333.1;Parent=EMRE3EUKT4067333
EMRE3EUKS918392	SGI	gene	203232	203732	1.0	+	.	Name=SSXT protein (N-terminal region);ID=EMRE3EUKG4067334
EMRE3EUKS918392	SGI	mRNA	203232	203732	1.0	+	.	Name=SSXT protein (N-terminal region);ID=EMRE3EUKT4067334;Parent=EMRE3EUKG4067334
EMRE3EUKS918392	SGI	CDS	203232	203351	1.0	+	0	Name=EMRE3EUKT4067334.1;ID=EMRE3EUKT4067334.1;Parent=EMRE3EUKT4067334
EMRE3EUKS918392	SGI	exon	203232	203351	1.0	+	.	ID=exon_4067334.1;Parent=EMRE3EUKT4067334
EMRE3EUKS918392	SGI	CDS	203464	203540	1.0	+	0	Name=EMRE3EUKT4067334.2;ID=EMRE3EUKT4067334.2;Parent=EMRE3EUKT4067334
EMRE3EUKS918392	SGI	exon	203464	203540	1.0	+	.	ID=exon_4067334.2;Parent=EMRE3EUKT4067334
EMRE3EUKS918392	SGI	CDS	203636	203732	1.0	+	1	Name=EMRE3EUKT4067334.3;ID=EMRE3EUKT4067334.3;Parent=EMRE3EUKT4067334
EMRE3EUKS918392	SGI	exon	203636	203732	1.0	+	.	ID=exon_4067334.3;Parent=EMRE3EUKT4067334
EMRE3EUKS918392	SGI	gene	204023	205858	1.0	+	.	Name=SWT1 RNA endoribonuclease;ID=EMRE3EUKG4067335
EMRE3EUKS918392	SGI	mRNA	204023	205858	1.0	+	.	Name=SWT1 RNA endoribonuclease;ID=EMRE3EUKT4067335;Parent=EMRE3EUKG4067335
EMRE3EUKS918392	SGI	CDS	204023	204061	1.0	+	0	Name=EMRE3EUKT4067335.1;ID=EMRE3EUKT4067335.1;Parent=EMRE3EUKT4067335
EMRE3EUKS918392	SGI	exon	204023	204061	1.0	+	.	ID=exon_4067335.1;Parent=EMRE3EUKT4067335
EMRE3EUKS918392	SGI	CDS	204152	205858	1.0	+	0	Name=EMRE3EUKT4067335.2;ID=EMRE3EUKT4067335.2;Parent=EMRE3EUKT4067335
EMRE3EUKS918392	SGI	exon	204152	205858	1.0	+	.	ID=exon_4067335.2;Parent=EMRE3EUKT4067335
EMRE3EUKS918392	SGI	gene	207093	208727	0.88	-	.	Name=PsbB mRNA maturation factor Mbb1, chloroplastic-like;ID=EMRE3EUKG4067336
EMRE3EUKS918392	SGI	mRNA	207093	208727	0.88	-	.	Name=PsbB mRNA maturation factor Mbb1, chloroplastic-like;ID=EMRE3EUKT4067336;Parent=EMRE3EUKG4067336
EMRE3EUKS918392	SGI	CDS	207093	208727	0.88	-	0	Name=EMRE3EUKT4067336.1;ID=EMRE3EUKT4067336.1;Parent=EMRE3EUKT4067336
EMRE3EUKS918392	SGI	exon	207093	208727	0.88	-	.	ID=exon_4067336.1;Parent=EMRE3EUKT4067336
EMRE3EUKS918392	SGI	gene	208938	210419	0.94	+	.	Name=NAD(P)-binding Rossmann-fold domains;ID=EMRE3EUKG4067337
EMRE3EUKS918392	SGI	mRNA	208938	210419	0.94	+	.	Name=NAD(P)-binding Rossmann-fold domains;ID=EMRE3EUKT4067337;Parent=EMRE3EUKG4067337
EMRE3EUKS918392	SGI	CDS	208938	209150	0.94	+	0	Name=EMRE3EUKT4067337.1;ID=EMRE3EUKT4067337.1;Parent=EMRE3EUKT4067337
EMRE3EUKS918392	SGI	exon	208938	209150	0.94	+	.	ID=exon_4067337.1;Parent=EMRE3EUKT4067337
EMRE3EUKS918392	SGI	CDS	209334	210419	1.0	+	0	Name=EMRE3EUKT4067337.2;ID=EMRE3EUKT4067337.2;Parent=EMRE3EUKT4067337
EMRE3EUKS918392	SGI	exon	209334	210419	1.0	+	.	ID=exon_4067337.2;Parent=EMRE3EUKT4067337
EMRE3EUKS918392	SGI	gene	210554	211465	1.0	-	.	Name=Myo-inositol oxygenase 1 isoform 1;ID=EMRE3EUKG4067338
EMRE3EUKS918392	SGI	mRNA	210554	211465	1.0	-	.	Name=Myo-inositol oxygenase 1 isoform 1;ID=EMRE3EUKT4067338;Parent=EMRE3EUKG4067338
EMRE3EUKS918392	SGI	CDS	210554	211465	1.0	-	0	Name=EMRE3EUKT4067338.1;ID=EMRE3EUKT4067338.1;Parent=EMRE3EUKT4067338
EMRE3EUKS918392	SGI	exon	210554	211465	1.0	-	.	ID=exon_4067338.1;Parent=EMRE3EUKT4067338
EMRE3EUKS918392	SGI	gene	212093	213174	0.7	-	.	Name=FAS1 domain;ID=EMRE3EUKG4067339
EMRE3EUKS918392	SGI	mRNA	212093	213174	0.7	-	.	Name=FAS1 domain;ID=EMRE3EUKT4067339;Parent=EMRE3EUKG4067339
EMRE3EUKS918392	SGI	CDS	212093	212137	0.93	-	0	Name=EMRE3EUKT4067339.1;ID=EMRE3EUKT4067339.1;Parent=EMRE3EUKT4067339
EMRE3EUKS918392	SGI	exon	212093	212137	0.93	-	.	ID=exon_4067339.1;Parent=EMRE3EUKT4067339
EMRE3EUKS918392	SGI	CDS	212211	212402	0.96	-	0	Name=EMRE3EUKT4067339.2;ID=EMRE3EUKT4067339.2;Parent=EMRE3EUKT4067339
EMRE3EUKS918392	SGI	exon	212211	212402	0.96	-	.	ID=exon_4067339.2;Parent=EMRE3EUKT4067339
EMRE3EUKS918392	SGI	CDS	212499	212953	0.99	-	2	Name=EMRE3EUKT4067339.3;ID=EMRE3EUKT4067339.3;Parent=EMRE3EUKT4067339
EMRE3EUKS918392	SGI	exon	212499	212953	0.99	-	.	ID=exon_4067339.3;Parent=EMRE3EUKT4067339
EMRE3EUKS918392	SGI	CDS	213132	213174	0.75	-	0	Name=EMRE3EUKT4067339.4;ID=EMRE3EUKT4067339.4;Parent=EMRE3EUKT4067339
EMRE3EUKS918392	SGI	exon	213132	213174	0.75	-	.	ID=exon_4067339.4;Parent=EMRE3EUKT4067339
EMRE3EUKS918392	SGI	gene	213379	214628	0.41	+	.	Name=Ribonuclease Inhibitor;ID=EMRE3EUKG4067340
EMRE3EUKS918392	SGI	mRNA	213379	214628	0.41	+	.	Name=Ribonuclease Inhibitor;ID=EMRE3EUKT4067340;Parent=EMRE3EUKG4067340
EMRE3EUKS918392	SGI	CDS	213379	213446	0.79	+	0	Name=EMRE3EUKT4067340.1;ID=EMRE3EUKT4067340.1;Parent=EMRE3EUKT4067340
EMRE3EUKS918392	SGI	exon	213379	213446	0.79	+	.	ID=exon_4067340.1;Parent=EMRE3EUKT4067340
EMRE3EUKS918392	SGI	CDS	213530	213726	0.89	+	1	Name=EMRE3EUKT4067340.2;ID=EMRE3EUKT4067340.2;Parent=EMRE3EUKT4067340
EMRE3EUKS918392	SGI	exon	213530	213726	0.89	+	.	ID=exon_4067340.2;Parent=EMRE3EUKT4067340
EMRE3EUKS918392	SGI	CDS	213796	214115	0.89	+	2	Name=EMRE3EUKT4067340.3;ID=EMRE3EUKT4067340.3;Parent=EMRE3EUKT4067340
EMRE3EUKS918392	SGI	exon	213796	214115	0.89	+	.	ID=exon_4067340.3;Parent=EMRE3EUKT4067340
EMRE3EUKS918392	SGI	CDS	214227	214320	0.46	+	0	Name=EMRE3EUKT4067340.4;ID=EMRE3EUKT4067340.4;Parent=EMRE3EUKT4067340
EMRE3EUKS918392	SGI	exon	214227	214320	0.46	+	.	ID=exon_4067340.4;Parent=EMRE3EUKT4067340
EMRE3EUKS918392	SGI	CDS	214423	214628	0.45	+	2	Name=EMRE3EUKT4067340.5;ID=EMRE3EUKT4067340.5;Parent=EMRE3EUKT4067340
EMRE3EUKS918392	SGI	exon	214423	214628	0.45	+	.	ID=exon_4067340.5;Parent=EMRE3EUKT4067340
EMRE3EUKS918392	SGI	gene	214720	215460	0.56	-	.	Name=Zinc finger, C3HC4 type (RING finger);ID=EMRE3EUKG4067341
EMRE3EUKS918392	SGI	mRNA	214720	215460	0.56	-	.	Name=Zinc finger, C3HC4 type (RING finger);ID=EMRE3EUKT4067341;Parent=EMRE3EUKG4067341
EMRE3EUKS918392	SGI	CDS	214720	215460	0.56	-	0	Name=EMRE3EUKT4067341.1;ID=EMRE3EUKT4067341.1;Parent=EMRE3EUKT4067341
EMRE3EUKS918392	SGI	exon	214720	215460	0.56	-	.	ID=exon_4067341.1;Parent=EMRE3EUKT4067341
EMRE3EUKS918392	SGI	gene	216006	217118	1.0	+	.	Name=Bestrophin, RFP-TM, chloride channel;ID=EMRE3EUKG4067342
EMRE3EUKS918392	SGI	mRNA	216006	217118	1.0	+	.	Name=Bestrophin, RFP-TM, chloride channel;ID=EMRE3EUKT4067342;Parent=EMRE3EUKG4067342
EMRE3EUKS918392	SGI	CDS	216006	217118	1.0	+	0	Name=EMRE3EUKT4067342.1;ID=EMRE3EUKT4067342.1;Parent=EMRE3EUKT4067342
EMRE3EUKS918392	SGI	exon	216006	217118	1.0	+	.	ID=exon_4067342.1;Parent=EMRE3EUKT4067342
EMRE3EUKS918392	SGI	gene	217342	220731	0.61	+	.	Name=Fusaric acid resistance protein family;ID=EMRE3EUKG4067343
EMRE3EUKS918392	SGI	mRNA	217342	220731	0.61	+	.	Name=Fusaric acid resistance protein family;ID=EMRE3EUKT4067343;Parent=EMRE3EUKG4067343
EMRE3EUKS918392	SGI	CDS	217342	220731	0.61	+	0	Name=EMRE3EUKT4067343.1;ID=EMRE3EUKT4067343.1;Parent=EMRE3EUKT4067343
EMRE3EUKS918392	SGI	exon	217342	220731	0.61	+	.	ID=exon_4067343.1;Parent=EMRE3EUKT4067343
EMRE3EUKS918392	SGI	gene	221097	224430	0.43	+	.	Name=Conserved predicted protein;ID=EMRE3EUKG4067344
EMRE3EUKS918392	SGI	mRNA	221097	224430	0.43	+	.	Name=Predicted protein;ID=EMRE3EUKT4067344;Parent=EMRE3EUKG4067344
EMRE3EUKS918392	SGI	CDS	221097	223507	0.46	+	0	Name=EMRE3EUKT4067344.1;ID=EMRE3EUKT4067344.1;Parent=EMRE3EUKT4067344
EMRE3EUKS918392	SGI	exon	221097	223507	0.46	+	.	ID=exon_4067344.1;Parent=EMRE3EUKT4067344
EMRE3EUKS918392	SGI	CDS	223596	224430	0.95	+	1	Name=EMRE3EUKT4067344.2;ID=EMRE3EUKT4067344.2;Parent=EMRE3EUKT4067344
EMRE3EUKS918392	SGI	exon	223596	224430	0.95	+	.	ID=exon_4067344.2;Parent=EMRE3EUKT4067344
EMRE3EUKS918392	SGI	gene	224507	224806	1.0	-	.	Name=NADH dehydrogenase [ubiquinone] 1 beta subcomplex subunit 10-A;ID=EMRE3EUKG4067345
EMRE3EUKS918392	SGI	mRNA	224507	224806	1.0	-	.	Name=NADH dehydrogenase [ubiquinone] 1 beta subcomplex subunit 10-A;ID=EMRE3EUKT4067345;Parent=EMRE3EUKG4067345
EMRE3EUKS918392	SGI	CDS	224507	224806	1.0	-	0	Name=EMRE3EUKT4067345.1;ID=EMRE3EUKT4067345.1;Parent=EMRE3EUKT4067345
EMRE3EUKS918392	SGI	exon	224507	224806	1.0	-	.	ID=exon_4067345.1;Parent=EMRE3EUKT4067345
EMRE3EUKS918392	SGI	gene	226276	227187	0.98	+	.	Name=Conserved predicted protein;ID=EMRE3EUKG4067346
EMRE3EUKS918392	SGI	mRNA	226276	227187	0.98	+	.	Name=Predicted protein;ID=EMRE3EUKT4067346;Parent=EMRE3EUKG4067346
EMRE3EUKS918392	SGI	CDS	226276	227187	0.98	+	0	Name=EMRE3EUKT4067346.1;ID=EMRE3EUKT4067346.1;Parent=EMRE3EUKT4067346
EMRE3EUKS918392	SGI	exon	226276	227187	0.98	+	.	ID=exon_4067346.1;Parent=EMRE3EUKT4067346
EMRE3EUKS918392	SGI	gene	227259	228090	1.0	-	.	Name=Transcriptional coactivator/pterin dehydratase;ID=EMRE3EUKG4067347
EMRE3EUKS918392	SGI	mRNA	227259	228090	1.0	-	.	Name=Transcriptional coactivator/pterin dehydratase;ID=EMRE3EUKT4067347;Parent=EMRE3EUKG4067347
EMRE3EUKS918392	SGI	CDS	227259	227861	1.0	-	0	Name=EMRE3EUKT4067347.1;ID=EMRE3EUKT4067347.1;Parent=EMRE3EUKT4067347
EMRE3EUKS918392	SGI	exon	227259	227861	1.0	-	.	ID=exon_4067347.1;Parent=EMRE3EUKT4067347
EMRE3EUKS918392	SGI	CDS	227936	227976	1.0	-	2	Name=EMRE3EUKT4067347.2;ID=EMRE3EUKT4067347.2;Parent=EMRE3EUKT4067347
EMRE3EUKS918392	SGI	exon	227936	227976	1.0	-	.	ID=exon_4067347.2;Parent=EMRE3EUKT4067347
EMRE3EUKS918392	SGI	CDS	228066	228090	1.0	-	0	Name=EMRE3EUKT4067347.3;ID=EMRE3EUKT4067347.3;Parent=EMRE3EUKT4067347
EMRE3EUKS918392	SGI	exon	228066	228090	1.0	-	.	ID=exon_4067347.3;Parent=EMRE3EUKT4067347
EMRE3EUKS918392	SGI	gene	228395	228864	0.7	+	.	Name=50S ribosomal protein L34;ID=EMRE3EUKG4067348
EMRE3EUKS918392	SGI	mRNA	228395	228864	0.7	+	.	Name=50S ribosomal protein L34;ID=EMRE3EUKT4067348;Parent=EMRE3EUKG4067348
EMRE3EUKS918392	SGI	CDS	228395	228560	0.7	+	0	Name=EMRE3EUKT4067348.1;ID=EMRE3EUKT4067348.1;Parent=EMRE3EUKT4067348
EMRE3EUKS918392	SGI	exon	228395	228560	0.7	+	.	ID=exon_4067348.1;Parent=EMRE3EUKT4067348
EMRE3EUKS918392	SGI	CDS	228629	228864	1.0	+	2	Name=EMRE3EUKT4067348.2;ID=EMRE3EUKT4067348.2;Parent=EMRE3EUKT4067348
EMRE3EUKS918392	SGI	exon	228629	228864	1.0	+	.	ID=exon_4067348.2;Parent=EMRE3EUKT4067348
EMRE3EUKS918392	SGI	gene	228942	231293	1.0	-	.	Name=P-loop containing nucleoside triphosphate hydrolases;ID=EMRE3EUKG4067349
EMRE3EUKS918392	SGI	mRNA	228942	231293	1.0	-	.	Name=P-loop containing nucleoside triphosphate hydrolases;ID=EMRE3EUKT4067349;Parent=EMRE3EUKG4067349
EMRE3EUKS918392	SGI	CDS	228942	231293	1.0	-	0	Name=EMRE3EUKT4067349.1;ID=EMRE3EUKT4067349.1;Parent=EMRE3EUKT4067349
EMRE3EUKS918392	SGI	exon	228942	231293	1.0	-	.	ID=exon_4067349.1;Parent=EMRE3EUKT4067349
EMRE3EUKS918392	SGI	gene	231494	233191	0.9	+	.	Name=YVTN repeat-like/Quinoprotein amine dehydrogenase;ID=EMRE3EUKG4067350
EMRE3EUKS918392	SGI	mRNA	231494	233191	0.9	+	.	Name=YVTN repeat-like/Quinoprotein amine dehydrogenase;ID=EMRE3EUKT4067350;Parent=EMRE3EUKG4067350
EMRE3EUKS918392	SGI	CDS	231494	233191	0.9	+	0	Name=EMRE3EUKT4067350.1;ID=EMRE3EUKT4067350.1;Parent=EMRE3EUKT4067350
EMRE3EUKS918392	SGI	exon	231494	233191	0.9	+	.	ID=exon_4067350.1;Parent=EMRE3EUKT4067350
EMRE3EUKS918392	SGI	gene	233395	234380	0.94	-	.	Name=RNA-binding domain, RBD;ID=EMRE3EUKG4067351
EMRE3EUKS918392	SGI	mRNA	233395	234380	0.94	-	.	Name=RNA-binding domain, RBD;ID=EMRE3EUKT4067351;Parent=EMRE3EUKG4067351
EMRE3EUKS918392	SGI	CDS	233395	234249	1.0	-	0	Name=EMRE3EUKT4067351.1;ID=EMRE3EUKT4067351.1;Parent=EMRE3EUKT4067351
EMRE3EUKS918392	SGI	exon	233395	234249	1.0	-	.	ID=exon_4067351.1;Parent=EMRE3EUKT4067351
EMRE3EUKS918392	SGI	CDS	234336	234380	0.94	-	0	Name=EMRE3EUKT4067351.2;ID=EMRE3EUKT4067351.2;Parent=EMRE3EUKT4067351
EMRE3EUKS918392	SGI	exon	234336	234380	0.94	-	.	ID=exon_4067351.2;Parent=EMRE3EUKT4067351
EMRE3EUKS918392	SGI	gene	235152	236333	0.92	+	.	Name=D-amino Acid Aminotransferase| subunit A| domain 2;ID=EMRE3EUKG4067352
EMRE3EUKS918392	SGI	mRNA	235152	236333	0.92	+	.	Name=D-amino Acid Aminotransferase| subunit A| domain 2;ID=EMRE3EUKT4067352;Parent=EMRE3EUKG4067352
EMRE3EUKS918392	SGI	CDS	235152	236333	0.92	+	0	Name=EMRE3EUKT4067352.1;ID=EMRE3EUKT4067352.1;Parent=EMRE3EUKT4067352
EMRE3EUKS918392	SGI	exon	235152	236333	0.92	+	.	ID=exon_4067352.1;Parent=EMRE3EUKT4067352
EMRE3EUKS918392	SGI	gene	236387	237088	1.0	-	.	Name=Eukaryotic type KH-domain (KH-domain type I);ID=EMRE3EUKG4067353
EMRE3EUKS918392	SGI	mRNA	236387	237088	1.0	-	.	Name=Eukaryotic type KH-domain (KH-domain type I);ID=EMRE3EUKT4067353;Parent=EMRE3EUKG4067353
EMRE3EUKS918392	SGI	CDS	236387	237088	1.0	-	0	Name=EMRE3EUKT4067353.1;ID=EMRE3EUKT4067353.1;Parent=EMRE3EUKT4067353
EMRE3EUKS918392	SGI	exon	236387	237088	1.0	-	.	ID=exon_4067353.1;Parent=EMRE3EUKT4067353
EMRE3EUKS918392	SGI	gene	237568	237921	0.9	+	.	Name=DNA-directed RNA polymerase subunit;ID=EMRE3EUKG4067354
EMRE3EUKS918392	SGI	mRNA	237568	237921	0.9	+	.	Name=DNA-directed RNA polymerase subunit;ID=EMRE3EUKT4067354;Parent=EMRE3EUKG4067354
EMRE3EUKS918392	SGI	CDS	237568	237921	0.9	+	0	Name=EMRE3EUKT4067354.1;ID=EMRE3EUKT4067354.1;Parent=EMRE3EUKT4067354
EMRE3EUKS918392	SGI	exon	237568	237921	0.9	+	.	ID=exon_4067354.1;Parent=EMRE3EUKT4067354
EMRE3EUKS918392	SGI	gene	237934	240081	0.45	-	.	Name=Acetyl-coenzyme A synthetase;ID=EMRE3EUKG4067355
EMRE3EUKS918392	SGI	mRNA	237934	240081	0.45	-	.	Name=Acetyl-coenzyme A synthetase;ID=EMRE3EUKT4067355;Parent=EMRE3EUKG4067355
EMRE3EUKS918392	SGI	CDS	237934	239907	1.0	-	0	Name=EMRE3EUKT4067355.1;ID=EMRE3EUKT4067355.1;Parent=EMRE3EUKT4067355
EMRE3EUKS918392	SGI	exon	237934	239907	1.0	-	.	ID=exon_4067355.1;Parent=EMRE3EUKT4067355
EMRE3EUKS918392	SGI	CDS	239989	240081	0.45	-	0	Name=EMRE3EUKT4067355.2;ID=EMRE3EUKT4067355.2;Parent=EMRE3EUKT4067355
EMRE3EUKS918392	SGI	exon	239989	240081	0.45	-	.	ID=exon_4067355.2;Parent=EMRE3EUKT4067355
EMRE3EUKS918392	SGI	gene	240221	241294	1.0	-	.	Name=p53-induced protein 8;ID=EMRE3EUKG4067356
EMRE3EUKS918392	SGI	mRNA	240221	241294	1.0	-	.	Name=p53-induced protein 8;ID=EMRE3EUKT4067356;Parent=EMRE3EUKG4067356
EMRE3EUKS918392	SGI	CDS	240221	240348	1.0	-	2	Name=EMRE3EUKT4067356.1;ID=EMRE3EUKT4067356.1;Parent=EMRE3EUKT4067356
EMRE3EUKS918392	SGI	exon	240221	240348	1.0	-	.	ID=exon_4067356.1;Parent=EMRE3EUKT4067356
EMRE3EUKS918392	SGI	CDS	240421	241069	1.0	-	0	Name=EMRE3EUKT4067356.2;ID=EMRE3EUKT4067356.2;Parent=EMRE3EUKT4067356
EMRE3EUKS918392	SGI	exon	240421	241069	1.0	-	.	ID=exon_4067356.2;Parent=EMRE3EUKT4067356
EMRE3EUKS918392	SGI	CDS	241160	241294	1.0	-	0	Name=EMRE3EUKT4067356.3;ID=EMRE3EUKT4067356.3;Parent=EMRE3EUKT4067356
EMRE3EUKS918392	SGI	exon	241160	241294	1.0	-	.	ID=exon_4067356.3;Parent=EMRE3EUKT4067356
EMRE3EUKS918392	SGI	gene	241553	242471	1.0	-	.	Name=Ribosomal protein L15;ID=EMRE3EUKG4067357
EMRE3EUKS918392	SGI	mRNA	241553	242471	1.0	-	.	Name=Ribosomal protein L15;ID=EMRE3EUKT4067357;Parent=EMRE3EUKG4067357
EMRE3EUKS918392	SGI	CDS	241553	241936	1.0	-	0	Name=EMRE3EUKT4067357.1;ID=EMRE3EUKT4067357.1;Parent=EMRE3EUKT4067357
EMRE3EUKS918392	SGI	exon	241553	241936	1.0	-	.	ID=exon_4067357.1;Parent=EMRE3EUKT4067357
EMRE3EUKS918392	SGI	CDS	242103	242318	1.0	-	0	Name=EMRE3EUKT4067357.2;ID=EMRE3EUKT4067357.2;Parent=EMRE3EUKT4067357
EMRE3EUKS918392	SGI	exon	242103	242318	1.0	-	.	ID=exon_4067357.2;Parent=EMRE3EUKT4067357
EMRE3EUKS918392	SGI	CDS	242457	242471	1.0	-	0	Name=EMRE3EUKT4067357.3;ID=EMRE3EUKT4067357.3;Parent=EMRE3EUKT4067357
EMRE3EUKS918392	SGI	exon	242457	242471	1.0	-	.	ID=exon_4067357.3;Parent=EMRE3EUKT4067357
EMRE3EUKS918392	SGI	gene	242866	243903	1.0	+	.	Name=Endonuclease III;ID=EMRE3EUKG4067358
EMRE3EUKS918392	SGI	mRNA	242866	243903	1.0	+	.	Name=Endonuclease III;ID=EMRE3EUKT4067358;Parent=EMRE3EUKG4067358
EMRE3EUKS918392	SGI	CDS	242866	243903	1.0	+	0	Name=EMRE3EUKT4067358.1;ID=EMRE3EUKT4067358.1;Parent=EMRE3EUKT4067358
EMRE3EUKS918392	SGI	exon	242866	243903	1.0	+	.	ID=exon_4067358.1;Parent=EMRE3EUKT4067358
EMRE3EUKS918392	SGI	gene	243947	244542	0.65	+	.	Name=Tubulin alpha-6 chain;ID=EMRE3EUKG4067359
EMRE3EUKS918392	SGI	mRNA	243947	244542	0.65	+	.	Name=Tubulin alpha-6 chain;ID=EMRE3EUKT4067359;Parent=EMRE3EUKG4067359
EMRE3EUKS918392	SGI	CDS	243947	244043	0.65	+	0	Name=EMRE3EUKT4067359.1;ID=EMRE3EUKT4067359.1;Parent=EMRE3EUKT4067359
EMRE3EUKS918392	SGI	exon	243947	244043	0.65	+	.	ID=exon_4067359.1;Parent=EMRE3EUKT4067359
EMRE3EUKS918392	SGI	CDS	244112	244542	1.0	+	2	Name=EMRE3EUKT4067359.2;ID=EMRE3EUKT4067359.2;Parent=EMRE3EUKT4067359
EMRE3EUKS918392	SGI	exon	244112	244542	1.0	+	.	ID=exon_4067359.2;Parent=EMRE3EUKT4067359
EMRE3EUKS918392	SGI	gene	244689	247107	0.99	+	.	Name=Conserved oligomeric Golgi complex subunit 5;ID=EMRE3EUKG4067360
EMRE3EUKS918392	SGI	mRNA	244689	247107	0.99	+	.	Name=Conserved oligomeric Golgi complex subunit 5;ID=EMRE3EUKT4067360;Parent=EMRE3EUKG4067360
EMRE3EUKS918392	SGI	CDS	244689	245689	0.99	+	0	Name=EMRE3EUKT4067360.1;ID=EMRE3EUKT4067360.1;Parent=EMRE3EUKT4067360
EMRE3EUKS918392	SGI	exon	244689	245689	0.99	+	.	ID=exon_4067360.1;Parent=EMRE3EUKT4067360
EMRE3EUKS918392	SGI	CDS	245754	247107	1.0	+	1	Name=EMRE3EUKT4067360.2;ID=EMRE3EUKT4067360.2;Parent=EMRE3EUKT4067360
EMRE3EUKS918392	SGI	exon	245754	247107	1.0	+	.	ID=exon_4067360.2;Parent=EMRE3EUKT4067360
EMRE3EUKS918392	SGI	gene	247186	247685	1.0	-	.	Name=Histidine-containing phosphotransfer domain, HPT domain;ID=EMRE3EUKG4067361
EMRE3EUKS918392	SGI	mRNA	247186	247685	1.0	-	.	Name=Histidine-containing phosphotransfer domain, HPT domain;ID=EMRE3EUKT4067361;Parent=EMRE3EUKG4067361
EMRE3EUKS918392	SGI	CDS	247186	247512	1.0	-	0	Name=EMRE3EUKT4067361.1;ID=EMRE3EUKT4067361.1;Parent=EMRE3EUKT4067361
EMRE3EUKS918392	SGI	exon	247186	247512	1.0	-	.	ID=exon_4067361.1;Parent=EMRE3EUKT4067361
EMRE3EUKS918392	SGI	CDS	247581	247685	1.0	-	0	Name=EMRE3EUKT4067361.2;ID=EMRE3EUKT4067361.2;Parent=EMRE3EUKT4067361
EMRE3EUKS918392	SGI	exon	247581	247685	1.0	-	.	ID=exon_4067361.2;Parent=EMRE3EUKT4067361
EMRE3EUKS918392	SGI	gene	248071	250923	0.89	-	.	Name=P-loop containing nucleoside triphosphate hydrolases;ID=EMRE3EUKG4067362
EMRE3EUKS918392	SGI	mRNA	248071	250923	0.89	-	.	Name=P-loop containing nucleoside triphosphate hydrolases;ID=EMRE3EUKT4067362;Parent=EMRE3EUKG4067362
EMRE3EUKS918392	SGI	CDS	248071	250923	0.89	-	0	Name=EMRE3EUKT4067362.1;ID=EMRE3EUKT4067362.1;Parent=EMRE3EUKT4067362
EMRE3EUKS918392	SGI	exon	248071	250923	0.89	-	.	ID=exon_4067362.1;Parent=EMRE3EUKT4067362
EMRE3EUKS918392	SGI	gene	251334	252182	1.0	-	.	Name=Ran binding protein in the microtubule-organising centre;ID=EMRE3EUKG4067363
EMRE3EUKS918392	SGI	mRNA	251334	252182	1.0	-	.	Name=Ran binding protein in the microtubule-organising centre;ID=EMRE3EUKT4067363;Parent=EMRE3EUKG4067363
EMRE3EUKS918392	SGI	CDS	251334	252182	1.0	-	0	Name=EMRE3EUKT4067363.1;ID=EMRE3EUKT4067363.1;Parent=EMRE3EUKT4067363
EMRE3EUKS918392	SGI	exon	251334	252182	1.0	-	.	ID=exon_4067363.1;Parent=EMRE3EUKT4067363
EMRE3EUKS918392	SGI	gene	252336	253211	0.78	+	.	Name=TB2/DP1, HVA22 family;ID=EMRE3EUKG4067364
EMRE3EUKS918392	SGI	mRNA	252336	253211	0.78	+	.	Name=TB2/DP1, HVA22 family;ID=EMRE3EUKT4067364;Parent=EMRE3EUKG4067364
EMRE3EUKS918392	SGI	CDS	252336	252524	0.78	+	0	Name=EMRE3EUKT4067364.1;ID=EMRE3EUKT4067364.1;Parent=EMRE3EUKT4067364
EMRE3EUKS918392	SGI	exon	252336	252524	0.78	+	.	ID=exon_4067364.1;Parent=EMRE3EUKT4067364
EMRE3EUKS918392	SGI	CDS	252612	252703	1.0	+	0	Name=EMRE3EUKT4067364.2;ID=EMRE3EUKT4067364.2;Parent=EMRE3EUKT4067364
EMRE3EUKS918392	SGI	exon	252612	252703	1.0	+	.	ID=exon_4067364.2;Parent=EMRE3EUKT4067364
EMRE3EUKS918392	SGI	CDS	252782	253211	1.0	+	1	Name=EMRE3EUKT4067364.3;ID=EMRE3EUKT4067364.3;Parent=EMRE3EUKT4067364
EMRE3EUKS918392	SGI	exon	252782	253211	1.0	+	.	ID=exon_4067364.3;Parent=EMRE3EUKT4067364
EMRE3EUKS918392	SGI	gene	253329	255119	1.0	-	.	Name=Small conductance mechanosensitive ion channel, MscS family;ID=EMRE3EUKG4067365
EMRE3EUKS918392	SGI	mRNA	253329	255119	1.0	-	.	Name=Small conductance mechanosensitive ion channel, MscS family;ID=EMRE3EUKT4067365;Parent=EMRE3EUKG4067365
EMRE3EUKS918392	SGI	CDS	253329	255119	1.0	-	0	Name=EMRE3EUKT4067365.1;ID=EMRE3EUKT4067365.1;Parent=EMRE3EUKT4067365
EMRE3EUKS918392	SGI	exon	253329	255119	1.0	-	.	ID=exon_4067365.1;Parent=EMRE3EUKT4067365
EMRE3EUKS918392	SGI	gene	255722	257688	1.0	-	.	Name=Photosystem II reaction center Psb28 protein;ID=EMRE3EUKG4067366
EMRE3EUKS918392	SGI	mRNA	255722	257688	1.0	-	.	Name=Photosystem II reaction center Psb28 protein;ID=EMRE3EUKT4067366;Parent=EMRE3EUKG4067366
EMRE3EUKS918392	SGI	CDS	255722	257542	1.0	-	0	Name=EMRE3EUKT4067366.1;ID=EMRE3EUKT4067366.1;Parent=EMRE3EUKT4067366
EMRE3EUKS918392	SGI	exon	255722	257542	1.0	-	.	ID=exon_4067366.1;Parent=EMRE3EUKT4067366
EMRE3EUKS918392	SGI	CDS	257611	257688	1.0	-	0	Name=EMRE3EUKT4067366.2;ID=EMRE3EUKT4067366.2;Parent=EMRE3EUKT4067366
EMRE3EUKS918392	SGI	exon	257611	257688	1.0	-	.	ID=exon_4067366.2;Parent=EMRE3EUKT4067366
EMRE3EUKS918392	SGI	gene	258046	259362	1.0	-	.	Name=TRNA N6-adenosine threonylcarbamoyltransferase;ID=EMRE3EUKG4067367
EMRE3EUKS918392	SGI	mRNA	258046	259362	1.0	-	.	Name=TRNA N6-adenosine threonylcarbamoyltransferase;ID=EMRE3EUKT4067367;Parent=EMRE3EUKG4067367
EMRE3EUKS918392	SGI	CDS	258046	259362	1.0	-	0	Name=EMRE3EUKT4067367.1;ID=EMRE3EUKT4067367.1;Parent=EMRE3EUKT4067367
EMRE3EUKS918392	SGI	exon	258046	259362	1.0	-	.	ID=exon_4067367.1;Parent=EMRE3EUKT4067367
EMRE3EUKS918392	SGI	gene	259554	262727	0.93	-	.	Name=FYVE/PHD zinc finger;ID=EMRE3EUKG4067368
EMRE3EUKS918392	SGI	mRNA	259554	262727	0.93	-	.	Name=FYVE/PHD zinc finger;ID=EMRE3EUKT4067368;Parent=EMRE3EUKG4067368
EMRE3EUKS918392	SGI	CDS	259554	261005	1.0	-	0	Name=EMRE3EUKT4067368.1;ID=EMRE3EUKT4067368.1;Parent=EMRE3EUKT4067368
EMRE3EUKS918392	SGI	exon	259554	261005	1.0	-	.	ID=exon_4067368.1;Parent=EMRE3EUKT4067368
EMRE3EUKS918392	SGI	CDS	261090	262727	0.93	-	0	Name=EMRE3EUKT4067368.2;ID=EMRE3EUKT4067368.2;Parent=EMRE3EUKT4067368
EMRE3EUKS918392	SGI	exon	261090	262727	0.93	-	.	ID=exon_4067368.2;Parent=EMRE3EUKT4067368
EMRE3EUKS918392	SGI	gene	263321	263693	1.0	+	.	Name=Conserved predicted protein;ID=EMRE3EUKG4067369
EMRE3EUKS918392	SGI	mRNA	263321	263693	1.0	+	.	Name=Predicted protein;ID=EMRE3EUKT4067369;Parent=EMRE3EUKG4067369
EMRE3EUKS918392	SGI	CDS	263321	263603	1.0	+	0	Name=EMRE3EUKT4067369.1;ID=EMRE3EUKT4067369.1;Parent=EMRE3EUKT4067369
EMRE3EUKS918392	SGI	exon	263321	263603	1.0	+	.	ID=exon_4067369.1;Parent=EMRE3EUKT4067369
EMRE3EUKS918392	SGI	CDS	263677	263693	1.0	+	2	Name=EMRE3EUKT4067369.2;ID=EMRE3EUKT4067369.2;Parent=EMRE3EUKT4067369
EMRE3EUKS918392	SGI	exon	263677	263693	1.0	+	.	ID=exon_4067369.2;Parent=EMRE3EUKT4067369
EMRE3EUKS918392	SGI	gene	263822	264628	0.56	+	.	Name=Conserved predicted protein;ID=EMRE3EUKG4067370
EMRE3EUKS918392	SGI	mRNA	263822	264628	0.56	+	.	Name=Predicted protein;ID=EMRE3EUKT4067370;Parent=EMRE3EUKG4067370
EMRE3EUKS918392	SGI	CDS	263822	264628	0.56	+	0	Name=EMRE3EUKT4067370.1;ID=EMRE3EUKT4067370.1;Parent=EMRE3EUKT4067370
EMRE3EUKS918392	SGI	exon	263822	264628	0.56	+	.	ID=exon_4067370.1;Parent=EMRE3EUKT4067370
EMRE3EUKS918392	SGI	gene	265463	267057	0.28	+	.	Name=TMS membrane family protein;ID=EMRE3EUKG4067371
EMRE3EUKS918392	SGI	mRNA	265463	267057	0.28	+	.	Name=TMS membrane family protein;ID=EMRE3EUKT4067371;Parent=EMRE3EUKG4067371
EMRE3EUKS918392	SGI	CDS	265463	266202	0.31	+	0	Name=EMRE3EUKT4067371.1;ID=EMRE3EUKT4067371.1;Parent=EMRE3EUKT4067371
EMRE3EUKS918392	SGI	exon	265463	266202	0.31	+	.	ID=exon_4067371.1;Parent=EMRE3EUKT4067371
EMRE3EUKS918392	SGI	CDS	266631	267057	0.89	+	1	Name=EMRE3EUKT4067371.2;ID=EMRE3EUKT4067371.2;Parent=EMRE3EUKT4067371
EMRE3EUKS918392	SGI	exon	266631	267057	0.89	+	.	ID=exon_4067371.2;Parent=EMRE3EUKT4067371
EMRE3EUKS918392	SGI	gene	267161	267892	1.0	-	.	Name=ER lumen protein-retaining receptor;ID=EMRE3EUKG4067372
EMRE3EUKS918392	SGI	mRNA	267161	267892	1.0	-	.	Name=ER lumen protein-retaining receptor;ID=EMRE3EUKT4067372;Parent=EMRE3EUKG4067372
EMRE3EUKS918392	SGI	CDS	267161	267717	1.0	-	2	Name=EMRE3EUKT4067372.1;ID=EMRE3EUKT4067372.1;Parent=EMRE3EUKT4067372
EMRE3EUKS918392	SGI	exon	267161	267717	1.0	-	.	ID=exon_4067372.1;Parent=EMRE3EUKT4067372
EMRE3EUKS918392	SGI	CDS	267802	267892	1.0	-	0	Name=EMRE3EUKT4067372.2;ID=EMRE3EUKT4067372.2;Parent=EMRE3EUKT4067372
EMRE3EUKS918392	SGI	exon	267802	267892	1.0	-	.	ID=exon_4067372.2;Parent=EMRE3EUKT4067372
EMRE3EUKS918392	SGI	gene	268402	269538	.	+	.	Name=Cytoplasmic tRNA 2-thiolation protein 2;ID=EMRE3EUKG4067871
EMRE3EUKS918392	SGI	mRNA	268402	269538	.	+	.	Name=Cytoplasmic tRNA 2-thiolation protein 2;ID=EMRE3EUKT4067871;Parent=EMRE3EUKG4067871
EMRE3EUKS918392	SGI	CDS	268402	269538	.	+	0	Name=EMRE3EUKT4067871.1;ID=EMRE3EUKT4067871.1;Parent=EMRE3EUKT4067871
EMRE3EUKS918392	SGI	exon	268402	269538	.	+	.	ID=exon_4067871.1;Parent=EMRE3EUKT4067871
EMRE3EUKS918392	SGI	gene	269559	272042	1.0	+	.	Name=P-loop containing nucleoside triphosphate hydrolases;ID=EMRE3EUKG4067373
EMRE3EUKS918392	SGI	mRNA	269559	272042	1.0	+	.	Name=P-loop containing nucleoside triphosphate hydrolases;ID=EMRE3EUKT4067373;Parent=EMRE3EUKG4067373
EMRE3EUKS918392	SGI	CDS	269559	269594	1.0	+	0	Name=EMRE3EUKT4067373.1;ID=EMRE3EUKT4067373.1;Parent=EMRE3EUKT4067373
EMRE3EUKS918392	SGI	exon	269559	269594	1.0	+	.	ID=exon_4067373.1;Parent=EMRE3EUKT4067373
EMRE3EUKS918392	SGI	CDS	269667	272042	1.0	+	0	Name=EMRE3EUKT4067373.2;ID=EMRE3EUKT4067373.2;Parent=EMRE3EUKT4067373
EMRE3EUKS918392	SGI	exon	269667	272042	1.0	+	.	ID=exon_4067373.2;Parent=EMRE3EUKT4067373
EMRE3EUKS918392	SGI	gene	272050	273111	0.9	-	.	Name=Conserved predicted protein;ID=EMRE3EUKG4067374
EMRE3EUKS918392	SGI	mRNA	272050	273111	0.9	-	.	Name=Predicted protein;ID=EMRE3EUKT4067374;Parent=EMRE3EUKG4067374
EMRE3EUKS918392	SGI	CDS	272050	273111	0.9	-	0	Name=EMRE3EUKT4067374.1;ID=EMRE3EUKT4067374.1;Parent=EMRE3EUKT4067374
EMRE3EUKS918392	SGI	exon	272050	273111	0.9	-	.	ID=exon_4067374.1;Parent=EMRE3EUKT4067374
EMRE3EUKS918392	SGI	gene	273584	274045	1.0	+	.	Name=Acyl-CoA N-acyltransferases (Nat);ID=EMRE3EUKG4067375
EMRE3EUKS918392	SGI	mRNA	273584	274045	1.0	+	.	Name=Acyl-CoA N-acyltransferases (Nat);ID=EMRE3EUKT4067375;Parent=EMRE3EUKG4067375
EMRE3EUKS918392	SGI	CDS	273584	274045	1.0	+	0	Name=EMRE3EUKT4067375.1;ID=EMRE3EUKT4067375.1;Parent=EMRE3EUKT4067375
EMRE3EUKS918392	SGI	exon	273584	274045	1.0	+	.	ID=exon_4067375.1;Parent=EMRE3EUKT4067375
EMRE3EUKS918392	SGI	gene	274205	275416	0.97	+	.	Name=RNase III domain-like;ID=EMRE3EUKG4067376
EMRE3EUKS918392	SGI	mRNA	274205	275416	0.97	+	.	Name=RNase III domain-like;ID=EMRE3EUKT4067376;Parent=EMRE3EUKG4067376
EMRE3EUKS918392	SGI	CDS	274205	275416	0.97	+	0	Name=EMRE3EUKT4067376.1;ID=EMRE3EUKT4067376.1;Parent=EMRE3EUKT4067376
EMRE3EUKS918392	SGI	exon	274205	275416	0.97	+	.	ID=exon_4067376.1;Parent=EMRE3EUKT4067376
EMRE3EUKS918392	SGI	gene	275611	276089	0.87	-	.	Name=Conserved predicted protein;ID=EMRE3EUKG4067377
EMRE3EUKS918392	SGI	mRNA	275611	276089	0.87	-	.	Name=Predicted protein;ID=EMRE3EUKT4067377;Parent=EMRE3EUKG4067377
EMRE3EUKS918392	SGI	CDS	275611	275843	1.0	-	2	Name=EMRE3EUKT4067377.1;ID=EMRE3EUKT4067377.1;Parent=EMRE3EUKT4067377
EMRE3EUKS918392	SGI	exon	275611	275843	1.0	-	.	ID=exon_4067377.1;Parent=EMRE3EUKT4067377
EMRE3EUKS918392	SGI	CDS	276056	276089	0.87	-	0	Name=EMRE3EUKT4067377.2;ID=EMRE3EUKT4067377.2;Parent=EMRE3EUKT4067377
EMRE3EUKS918392	SGI	exon	276056	276089	0.87	-	.	ID=exon_4067377.2;Parent=EMRE3EUKT4067377
EMRE3EUKS918392	SGI	gene	276506	278011	1.0	+	.	Name=Type I PLP-dependent aspartate aminotransferase-like (Major domain);ID=EMRE3EUKG4067378
EMRE3EUKS918392	SGI	mRNA	276506	278011	1.0	+	.	Name=Type I PLP-dependent aspartate aminotransferase-like (Major domain);ID=EMRE3EUKT4067378;Parent=EMRE3EUKG4067378
EMRE3EUKS918392	SGI	CDS	276506	278011	1.0	+	0	Name=EMRE3EUKT4067378.1;ID=EMRE3EUKT4067378.1;Parent=EMRE3EUKT4067378
EMRE3EUKS918392	SGI	exon	276506	278011	1.0	+	.	ID=exon_4067378.1;Parent=EMRE3EUKT4067378
EMRE3EUKS918392	SGI	gene	278270	279327	1.0	-	.	Name=Asparagine synthetase-related protein;ID=EMRE3EUKG4067379
EMRE3EUKS918392	SGI	mRNA	278270	279327	1.0	-	.	Name=Asparagine synthetase-related protein;ID=EMRE3EUKT4067379;Parent=EMRE3EUKG4067379
EMRE3EUKS918392	SGI	CDS	278270	279065	1.0	-	1	Name=EMRE3EUKT4067379.1;ID=EMRE3EUKT4067379.1;Parent=EMRE3EUKT4067379
EMRE3EUKS918392	SGI	exon	278270	279065	1.0	-	.	ID=exon_4067379.1;Parent=EMRE3EUKT4067379
EMRE3EUKS918392	SGI	CDS	279176	279327	1.0	-	0	Name=EMRE3EUKT4067379.2;ID=EMRE3EUKT4067379.2;Parent=EMRE3EUKT4067379
EMRE3EUKS918392	SGI	exon	279176	279327	1.0	-	.	ID=exon_4067379.2;Parent=EMRE3EUKT4067379
EMRE3EUKS918392	SGI	gene	279936	280782	1.0	+	.	Name=Glycine cleavage system H protein;ID=EMRE3EUKG4067380
EMRE3EUKS918392	SGI	mRNA	279936	280782	1.0	+	.	Name=Glycine cleavage system H protein;ID=EMRE3EUKT4067380;Parent=EMRE3EUKG4067380
EMRE3EUKS918392	SGI	CDS	279936	280065	1.0	+	0	Name=EMRE3EUKT4067380.1;ID=EMRE3EUKT4067380.1;Parent=EMRE3EUKT4067380
EMRE3EUKS918392	SGI	exon	279936	280065	1.0	+	.	ID=exon_4067380.1;Parent=EMRE3EUKT4067380
EMRE3EUKS918392	SGI	CDS	280181	280269	1.0	+	2	Name=EMRE3EUKT4067380.2;ID=EMRE3EUKT4067380.2;Parent=EMRE3EUKT4067380
EMRE3EUKS918392	SGI	exon	280181	280269	1.0	+	.	ID=exon_4067380.2;Parent=EMRE3EUKT4067380
EMRE3EUKS918392	SGI	CDS	280409	280501	1.0	+	0	Name=EMRE3EUKT4067380.3;ID=EMRE3EUKT4067380.3;Parent=EMRE3EUKT4067380
EMRE3EUKS918392	SGI	exon	280409	280501	1.0	+	.	ID=exon_4067380.3;Parent=EMRE3EUKT4067380
EMRE3EUKS918392	SGI	CDS	280582	280782	1.0	+	0	Name=EMRE3EUKT4067380.4;ID=EMRE3EUKT4067380.4;Parent=EMRE3EUKT4067380
EMRE3EUKS918392	SGI	exon	280582	280782	1.0	+	.	ID=exon_4067380.4;Parent=EMRE3EUKT4067380
EMRE3EUKS918392	SGI	gene	281141	283045	0.91	+	.	Name=EF-hand domain-containing family member C2;ID=EMRE3EUKG4067381
EMRE3EUKS918392	SGI	mRNA	281141	283045	0.91	+	.	Name=EF-hand domain-containing family member C2;ID=EMRE3EUKT4067381;Parent=EMRE3EUKG4067381
EMRE3EUKS918392	SGI	CDS	281141	281212	0.94	+	0	Name=EMRE3EUKT4067381.1;ID=EMRE3EUKT4067381.1;Parent=EMRE3EUKT4067381
EMRE3EUKS918392	SGI	exon	281141	281212	0.94	+	.	ID=exon_4067381.1;Parent=EMRE3EUKT4067381
EMRE3EUKS918392	SGI	CDS	281278	282633	0.97	+	0	Name=EMRE3EUKT4067381.2;ID=EMRE3EUKT4067381.2;Parent=EMRE3EUKT4067381
EMRE3EUKS918392	SGI	exon	281278	282633	0.97	+	.	ID=exon_4067381.2;Parent=EMRE3EUKT4067381
EMRE3EUKS918392	SGI	CDS	282710	283045	0.98	+	0	Name=EMRE3EUKT4067381.3;ID=EMRE3EUKT4067381.3;Parent=EMRE3EUKT4067381
EMRE3EUKS918392	SGI	exon	282710	283045	0.98	+	.	ID=exon_4067381.3;Parent=EMRE3EUKT4067381
EMRE3EUKS918392	SGI	gene	283156	284148	1.0	-	.	Name=Transcription factor RF2b;ID=EMRE3EUKG4067382
EMRE3EUKS918392	SGI	mRNA	283156	284148	1.0	-	.	Name=Transcription factor RF2b;ID=EMRE3EUKT4067382;Parent=EMRE3EUKG4067382
EMRE3EUKS918392	SGI	CDS	283156	284148	1.0	-	0	Name=EMRE3EUKT4067382.1;ID=EMRE3EUKT4067382.1;Parent=EMRE3EUKT4067382
EMRE3EUKS918392	SGI	exon	283156	284148	1.0	-	.	ID=exon_4067382.1;Parent=EMRE3EUKT4067382
EMRE3EUKS918392	SGI	gene	284848	286311	0.83	+	.	Name=Uncharacterised protein family (UPF0183);ID=EMRE3EUKG4067383
EMRE3EUKS918392	SGI	mRNA	284848	286311	0.83	+	.	Name=Uncharacterised protein family (UPF0183);ID=EMRE3EUKT4067383;Parent=EMRE3EUKG4067383
EMRE3EUKS918392	SGI	CDS	284848	286311	0.83	+	0	Name=EMRE3EUKT4067383.1;ID=EMRE3EUKT4067383.1;Parent=EMRE3EUKT4067383
EMRE3EUKS918392	SGI	exon	284848	286311	0.83	+	.	ID=exon_4067383.1;Parent=EMRE3EUKT4067383
EMRE3EUKS918392	SGI	gene	286435	286827	0.96	-	.	Name=Selenoprotein t;ID=EMRE3EUKG4067384
EMRE3EUKS918392	SGI	mRNA	286435	286827	0.96	-	.	Name=Selenoprotein t;ID=EMRE3EUKT4067384;Parent=EMRE3EUKG4067384
EMRE3EUKS918392	SGI	CDS	286435	286827	0.96	-	0	Name=EMRE3EUKT4067384.1;ID=EMRE3EUKT4067384.1;Parent=EMRE3EUKT4067384
EMRE3EUKS918392	SGI	exon	286435	286827	0.96	-	.	ID=exon_4067384.1;Parent=EMRE3EUKT4067384
EMRE3EUKS918392	SGI	gene	287271	288194	1.0	+	.	Name=Thiamin pyrophosphokinase 1;ID=EMRE3EUKG4067385
EMRE3EUKS918392	SGI	mRNA	287271	288194	1.0	+	.	Name=Thiamin pyrophosphokinase 1;ID=EMRE3EUKT4067385;Parent=EMRE3EUKG4067385
EMRE3EUKS918392	SGI	CDS	287271	287418	1.0	+	0	Name=EMRE3EUKT4067385.1;ID=EMRE3EUKT4067385.1;Parent=EMRE3EUKT4067385
EMRE3EUKS918392	SGI	exon	287271	287418	1.0	+	.	ID=exon_4067385.1;Parent=EMRE3EUKT4067385
EMRE3EUKS918392	SGI	CDS	287518	288194	1.0	+	2	Name=EMRE3EUKT4067385.2;ID=EMRE3EUKT4067385.2;Parent=EMRE3EUKT4067385
EMRE3EUKS918392	SGI	exon	287518	288194	1.0	+	.	ID=exon_4067385.2;Parent=EMRE3EUKT4067385
EMRE3EUKS918392	SGI	gene	288271	289254	0.93	-	.	Name=Metallo-hydrolase/oxidoreductase;ID=EMRE3EUKG4067386
EMRE3EUKS918392	SGI	mRNA	288271	289254	0.93	-	.	Name=Metallo-hydrolase/oxidoreductase;ID=EMRE3EUKT4067386;Parent=EMRE3EUKG4067386
EMRE3EUKS918392	SGI	CDS	288271	289254	0.93	-	0	Name=EMRE3EUKT4067386.1;ID=EMRE3EUKT4067386.1;Parent=EMRE3EUKT4067386
EMRE3EUKS918392	SGI	exon	288271	289254	0.93	-	.	ID=exon_4067386.1;Parent=EMRE3EUKT4067386
EMRE3EUKS918392	SGI	gene	289446	290849	1.0	+	.	Name=3-ketoacyl-CoA thiolase 2, peroxisomal;ID=EMRE3EUKG4067387
EMRE3EUKS918392	SGI	mRNA	289446	290849	1.0	+	.	Name=3-ketoacyl-CoA thiolase 2, peroxisomal;ID=EMRE3EUKT4067387;Parent=EMRE3EUKG4067387
EMRE3EUKS918392	SGI	CDS	289446	290849	1.0	+	0	Name=EMRE3EUKT4067387.1;ID=EMRE3EUKT4067387.1;Parent=EMRE3EUKT4067387
EMRE3EUKS918392	SGI	exon	289446	290849	1.0	+	.	ID=exon_4067387.1;Parent=EMRE3EUKT4067387
EMRE3EUKS918392	SGI	gene	290872	291210	0.98	-	.	Name=Conserved predicted protein;ID=EMRE3EUKG4067388
EMRE3EUKS918392	SGI	mRNA	290872	291210	0.98	-	.	Name=Conserved predicted protein;ID=EMRE3EUKT4067388;Parent=EMRE3EUKG4067388
EMRE3EUKS918392	SGI	CDS	290872	291210	0.98	-	0	Name=EMRE3EUKT4067388.1;ID=EMRE3EUKT4067388.1;Parent=EMRE3EUKT4067388
EMRE3EUKS918392	SGI	exon	290872	291210	0.98	-	.	ID=exon_4067388.1;Parent=EMRE3EUKT4067388
EMRE3EUKS918392	SGI	gene	291470	292175	0.99	+	.	Name=50S ribosomal protein L9;ID=EMRE3EUKG4067389
EMRE3EUKS918392	SGI	mRNA	291470	292175	0.99	+	.	Name=50S ribosomal protein L9;ID=EMRE3EUKT4067389;Parent=EMRE3EUKG4067389
EMRE3EUKS918392	SGI	CDS	291470	291508	1.0	+	0	Name=EMRE3EUKT4067389.1;ID=EMRE3EUKT4067389.1;Parent=EMRE3EUKT4067389
EMRE3EUKS918392	SGI	exon	291470	291508	1.0	+	.	ID=exon_4067389.1;Parent=EMRE3EUKT4067389
EMRE3EUKS918392	SGI	CDS	291645	292175	0.99	+	0	Name=EMRE3EUKT4067389.2;ID=EMRE3EUKT4067389.2;Parent=EMRE3EUKT4067389
EMRE3EUKS918392	SGI	exon	291645	292175	0.99	+	.	ID=exon_4067389.2;Parent=EMRE3EUKT4067389
EMRE3EUKS918392	SGI	gene	292222	293253	0.98	-	.	Name=FtsH protease domain-like;ID=EMRE3EUKG4067390
EMRE3EUKS918392	SGI	mRNA	292222	293253	0.98	-	.	Name=FtsH protease domain-like;ID=EMRE3EUKT4067390;Parent=EMRE3EUKG4067390
EMRE3EUKS918392	SGI	CDS	292222	293253	0.98	-	0	Name=EMRE3EUKT4067390.1;ID=EMRE3EUKT4067390.1;Parent=EMRE3EUKT4067390
EMRE3EUKS918392	SGI	exon	292222	293253	0.98	-	.	ID=exon_4067390.1;Parent=EMRE3EUKT4067390
EMRE3EUKS918392	SGI	gene	293615	294954	1.0	+	.	Name=P-loop containing nucleoside triphosphate hydrolases;ID=EMRE3EUKG4067391
EMRE3EUKS918392	SGI	mRNA	293615	294954	1.0	+	.	Name=P-loop containing nucleoside triphosphate hydrolases;ID=EMRE3EUKT4067391;Parent=EMRE3EUKG4067391
EMRE3EUKS918392	SGI	CDS	293615	293653	1.0	+	0	Name=EMRE3EUKT4067391.1;ID=EMRE3EUKT4067391.1;Parent=EMRE3EUKT4067391
EMRE3EUKS918392	SGI	exon	293615	293653	1.0	+	.	ID=exon_4067391.1;Parent=EMRE3EUKT4067391
EMRE3EUKS918392	SGI	CDS	293723	293821	1.0	+	0	Name=EMRE3EUKT4067391.2;ID=EMRE3EUKT4067391.2;Parent=EMRE3EUKT4067391
EMRE3EUKS918392	SGI	exon	293723	293821	1.0	+	.	ID=exon_4067391.2;Parent=EMRE3EUKT4067391
EMRE3EUKS918392	SGI	CDS	293887	294954	1.0	+	0	Name=EMRE3EUKT4067391.3;ID=EMRE3EUKT4067391.3;Parent=EMRE3EUKT4067391
EMRE3EUKS918392	SGI	exon	293887	294954	1.0	+	.	ID=exon_4067391.3;Parent=EMRE3EUKT4067391
EMRE3EUKS918392	SGI	gene	294984	296822	1.0	-	.	Name=Snake venom 5'-nucleotidase;ID=EMRE3EUKG4067392
EMRE3EUKS918392	SGI	mRNA	294984	296822	1.0	-	.	Name=Snake venom 5'-nucleotidase;ID=EMRE3EUKT4067392;Parent=EMRE3EUKG4067392
EMRE3EUKS918392	SGI	CDS	294984	296822	1.0	-	0	Name=EMRE3EUKT4067392.1;ID=EMRE3EUKT4067392.1;Parent=EMRE3EUKT4067392
EMRE3EUKS918392	SGI	exon	294984	296822	1.0	-	.	ID=exon_4067392.1;Parent=EMRE3EUKT4067392
EMRE3EUKS918392	SGI	gene	297043	298032	1.0	+	.	Name=alpha/beta-Hydrolases;ID=EMRE3EUKG4067393
EMRE3EUKS918392	SGI	mRNA	297043	298032	1.0	+	.	Name=alpha/beta-Hydrolases;ID=EMRE3EUKT4067393;Parent=EMRE3EUKG4067393
EMRE3EUKS918392	SGI	CDS	297043	298032	1.0	+	0	Name=EMRE3EUKT4067393.1;ID=EMRE3EUKT4067393.1;Parent=EMRE3EUKT4067393
EMRE3EUKS918392	SGI	exon	297043	298032	1.0	+	.	ID=exon_4067393.1;Parent=EMRE3EUKT4067393
EMRE3EUKS918392	SGI	gene	298055	299161	0.78	-	.	Name=Coproporphyrinogen III oxidase, aerobic;ID=EMRE3EUKG4067394
EMRE3EUKS918392	SGI	mRNA	298055	299161	0.78	-	.	Name=Coproporphyrinogen III oxidase, aerobic;ID=EMRE3EUKT4067394;Parent=EMRE3EUKG4067394
EMRE3EUKS918392	SGI	CDS	298055	299161	0.78	-	0	Name=EMRE3EUKT4067394.1;ID=EMRE3EUKT4067394.1;Parent=EMRE3EUKT4067394
EMRE3EUKS918392	SGI	exon	298055	299161	0.78	-	.	ID=exon_4067394.1;Parent=EMRE3EUKT4067394
EMRE3EUKS918392	SGI	gene	299394	299801	0.91	+	.	Name=Conserved predicted protein;ID=EMRE3EUKG4067395
EMRE3EUKS918392	SGI	mRNA	299394	299801	0.91	+	.	Name=Predicted protein;ID=EMRE3EUKT4067395;Parent=EMRE3EUKG4067395
EMRE3EUKS918392	SGI	CDS	299394	299801	0.91	+	0	Name=EMRE3EUKT4067395.1;ID=EMRE3EUKT4067395.1;Parent=EMRE3EUKT4067395
EMRE3EUKS918392	SGI	exon	299394	299801	0.91	+	.	ID=exon_4067395.1;Parent=EMRE3EUKT4067395
EMRE3EUKS918392	SGI	gene	300017	301816	0.99	+	.	Name=P-loop containing nucleoside triphosphate hydrolases;ID=EMRE3EUKG4067396
EMRE3EUKS918392	SGI	mRNA	300017	301816	0.99	+	.	Name=P-loop containing nucleoside triphosphate hydrolases;ID=EMRE3EUKT4067396;Parent=EMRE3EUKG4067396
EMRE3EUKS918392	SGI	CDS	300017	301816	0.99	+	0	Name=EMRE3EUKT4067396.1;ID=EMRE3EUKT4067396.1;Parent=EMRE3EUKT4067396
EMRE3EUKS918392	SGI	exon	300017	301816	0.99	+	.	ID=exon_4067396.1;Parent=EMRE3EUKT4067396
EMRE3EUKS918392	SGI	gene	302153	303713	0.89	+	.	Name=GATA transcription factor 1;ID=EMRE3EUKG4067397
EMRE3EUKS918392	SGI	mRNA	302153	303713	0.89	+	.	Name=GATA transcription factor 1;ID=EMRE3EUKT4067397;Parent=EMRE3EUKG4067397
EMRE3EUKS918392	SGI	CDS	302153	302302	0.91	+	0	Name=EMRE3EUKT4067397.1;ID=EMRE3EUKT4067397.1;Parent=EMRE3EUKT4067397
EMRE3EUKS918392	SGI	exon	302153	302302	0.91	+	.	ID=exon_4067397.1;Parent=EMRE3EUKT4067397
EMRE3EUKS918392	SGI	CDS	302389	302613	0.99	+	0	Name=EMRE3EUKT4067397.2;ID=EMRE3EUKT4067397.2;Parent=EMRE3EUKT4067397
EMRE3EUKS918392	SGI	exon	302389	302613	0.99	+	.	ID=exon_4067397.2;Parent=EMRE3EUKT4067397
EMRE3EUKS918392	SGI	CDS	302679	303360	0.97	+	0	Name=EMRE3EUKT4067397.3;ID=EMRE3EUKT4067397.3;Parent=EMRE3EUKT4067397
EMRE3EUKS918392	SGI	exon	302679	303360	0.97	+	.	ID=exon_4067397.3;Parent=EMRE3EUKT4067397
EMRE3EUKS918392	SGI	CDS	303469	303713	1.0	+	2	Name=EMRE3EUKT4067397.4;ID=EMRE3EUKT4067397.4;Parent=EMRE3EUKT4067397
EMRE3EUKS918392	SGI	exon	303469	303713	1.0	+	.	ID=exon_4067397.4;Parent=EMRE3EUKT4067397
EMRE3EUKS918392	SGI	gene	303756	305663	1.0	-	.	Name=P-loop containing nucleoside triphosphate hydrolases;ID=EMRE3EUKG4067398
EMRE3EUKS918392	SGI	mRNA	303756	305663	1.0	-	.	Name=P-loop containing nucleoside triphosphate hydrolases;ID=EMRE3EUKT4067398;Parent=EMRE3EUKG4067398
EMRE3EUKS918392	SGI	CDS	303756	305390	1.0	-	0	Name=EMRE3EUKT4067398.1;ID=EMRE3EUKT4067398.1;Parent=EMRE3EUKT4067398
EMRE3EUKS918392	SGI	exon	303756	305390	1.0	-	.	ID=exon_4067398.1;Parent=EMRE3EUKT4067398
EMRE3EUKS918392	SGI	CDS	305454	305663	1.0	-	0	Name=EMRE3EUKT4067398.2;ID=EMRE3EUKT4067398.2;Parent=EMRE3EUKT4067398
EMRE3EUKS918392	SGI	exon	305454	305663	1.0	-	.	ID=exon_4067398.2;Parent=EMRE3EUKT4067398
EMRE3EUKS918392	SGI	gene	305826	306910	1.0	-	.	Name=Thioredoxin-like;ID=EMRE3EUKG4067399
EMRE3EUKS918392	SGI	mRNA	305826	306910	1.0	-	.	Name=Thioredoxin-like;ID=EMRE3EUKT4067399;Parent=EMRE3EUKG4067399
EMRE3EUKS918392	SGI	CDS	305826	306237	1.0	-	1	Name=EMRE3EUKT4067399.1;ID=EMRE3EUKT4067399.1;Parent=EMRE3EUKT4067399
EMRE3EUKS918392	SGI	exon	305826	306237	1.0	-	.	ID=exon_4067399.1;Parent=EMRE3EUKT4067399
EMRE3EUKS918392	SGI	CDS	306326	306429	1.0	-	0	Name=EMRE3EUKT4067399.2;ID=EMRE3EUKT4067399.2;Parent=EMRE3EUKT4067399
EMRE3EUKS918392	SGI	exon	306326	306429	1.0	-	.	ID=exon_4067399.2;Parent=EMRE3EUKT4067399
EMRE3EUKS918392	SGI	CDS	306509	306605	1.0	-	1	Name=EMRE3EUKT4067399.3;ID=EMRE3EUKT4067399.3;Parent=EMRE3EUKT4067399
EMRE3EUKS918392	SGI	exon	306509	306605	1.0	-	.	ID=exon_4067399.3;Parent=EMRE3EUKT4067399
EMRE3EUKS918392	SGI	CDS	306680	306746	1.0	-	2	Name=EMRE3EUKT4067399.4;ID=EMRE3EUKT4067399.4;Parent=EMRE3EUKT4067399
EMRE3EUKS918392	SGI	exon	306680	306746	1.0	-	.	ID=exon_4067399.4;Parent=EMRE3EUKT4067399
EMRE3EUKS918392	SGI	CDS	306814	306910	1.0	-	0	Name=EMRE3EUKT4067399.5;ID=EMRE3EUKT4067399.5;Parent=EMRE3EUKT4067399
EMRE3EUKS918392	SGI	exon	306814	306910	1.0	-	.	ID=exon_4067399.5;Parent=EMRE3EUKT4067399
EMRE3EUKS918392	SGI	gene	306950	308146	0.85	-	.	Name=Nucleic acid-binding proteins;ID=EMRE3EUKG4067400
EMRE3EUKS918392	SGI	mRNA	306950	308146	0.85	-	.	Name=Nucleic acid-binding proteins;ID=EMRE3EUKT4067400;Parent=EMRE3EUKG4067400
EMRE3EUKS918392	SGI	CDS	306950	308146	0.85	-	0	Name=EMRE3EUKT4067400.1;ID=EMRE3EUKT4067400.1;Parent=EMRE3EUKT4067400
EMRE3EUKS918392	SGI	exon	306950	308146	0.85	-	.	ID=exon_4067400.1;Parent=EMRE3EUKT4067400
EMRE3EUKS918392	SGI	gene	308366	309265	1.0	+	.	Name=Suppressor of fused family protein;ID=EMRE3EUKG4067401
EMRE3EUKS918392	SGI	mRNA	308366	309265	1.0	+	.	Name=Suppressor of fused family protein;ID=EMRE3EUKT4067401;Parent=EMRE3EUKG4067401
EMRE3EUKS918392	SGI	CDS	308366	309017	1.0	+	0	Name=EMRE3EUKT4067401.1;ID=EMRE3EUKT4067401.1;Parent=EMRE3EUKT4067401
EMRE3EUKS918392	SGI	exon	308366	309017	1.0	+	.	ID=exon_4067401.1;Parent=EMRE3EUKT4067401
EMRE3EUKS918392	SGI	CDS	309081	309265	1.0	+	2	Name=EMRE3EUKT4067401.2;ID=EMRE3EUKT4067401.2;Parent=EMRE3EUKT4067401
EMRE3EUKS918392	SGI	exon	309081	309265	1.0	+	.	ID=exon_4067401.2;Parent=EMRE3EUKT4067401
EMRE3EUKS918392	SGI	gene	309345	309931	1.0	-	.	Name=Conserved predicted protein;ID=EMRE3EUKG4067402
EMRE3EUKS918392	SGI	mRNA	309345	309931	1.0	-	.	Name=Predicted protein;ID=EMRE3EUKT4067402;Parent=EMRE3EUKG4067402
EMRE3EUKS918392	SGI	CDS	309345	309363	1.0	-	1	Name=EMRE3EUKT4067402.1;ID=EMRE3EUKT4067402.1;Parent=EMRE3EUKT4067402
EMRE3EUKS918392	SGI	exon	309345	309363	1.0	-	.	ID=exon_4067402.1;Parent=EMRE3EUKT4067402
EMRE3EUKS918392	SGI	CDS	309456	309742	1.0	-	0	Name=EMRE3EUKT4067402.2;ID=EMRE3EUKT4067402.2;Parent=EMRE3EUKT4067402
EMRE3EUKS918392	SGI	exon	309456	309742	1.0	-	.	ID=exon_4067402.2;Parent=EMRE3EUKT4067402
EMRE3EUKS918392	SGI	CDS	309812	309931	1.0	-	0	Name=EMRE3EUKT4067402.3;ID=EMRE3EUKT4067402.3;Parent=EMRE3EUKT4067402
EMRE3EUKS918392	SGI	exon	309812	309931	1.0	-	.	ID=exon_4067402.3;Parent=EMRE3EUKT4067402
EMRE3EUKS918392	SGI	gene	310284	310835	0.99	+	.	Name=Rhodanese/Cell cycle control phosphatase;ID=EMRE3EUKG4067403
EMRE3EUKS918392	SGI	mRNA	310284	310835	0.99	+	.	Name=Rhodanese/Cell cycle control phosphatase;ID=EMRE3EUKT4067403;Parent=EMRE3EUKG4067403
EMRE3EUKS918392	SGI	CDS	310284	310835	0.99	+	0	Name=EMRE3EUKT4067403.1;ID=EMRE3EUKT4067403.1;Parent=EMRE3EUKT4067403
EMRE3EUKS918392	SGI	exon	310284	310835	0.99	+	.	ID=exon_4067403.1;Parent=EMRE3EUKT4067403
EMRE3EUKS918392	SGI	gene	311307	312950	0.97	-	.	Name=S-adenosyl-L-methionine-dependent methyltransferases;ID=EMRE3EUKG4067404
EMRE3EUKS918392	SGI	mRNA	311307	312950	0.97	-	.	Name=S-adenosyl-L-methionine-dependent methyltransferases;ID=EMRE3EUKT4067404;Parent=EMRE3EUKG4067404
EMRE3EUKS918392	SGI	CDS	311307	312798	0.97	-	1	Name=EMRE3EUKT4067404.1;ID=EMRE3EUKT4067404.1;Parent=EMRE3EUKT4067404
EMRE3EUKS918392	SGI	exon	311307	312798	0.97	-	.	ID=exon_4067404.1;Parent=EMRE3EUKT4067404
EMRE3EUKS918392	SGI	CDS	312877	312950	0.97	-	0	Name=EMRE3EUKT4067404.2;ID=EMRE3EUKT4067404.2;Parent=EMRE3EUKT4067404
EMRE3EUKS918392	SGI	exon	312877	312950	0.97	-	.	ID=exon_4067404.2;Parent=EMRE3EUKT4067404
EMRE3EUKS918392	SGI	gene	313451	315905	0.41	+	.	Name=Regulator of Vps4 activity in the MVB pathway;ID=EMRE3EUKG4067405
EMRE3EUKS918392	SGI	mRNA	313451	315905	0.41	+	.	Name=Regulator of Vps4 activity in the MVB pathway;ID=EMRE3EUKT4067405;Parent=EMRE3EUKG4067405
EMRE3EUKS918392	SGI	CDS	313451	314542	0.41	+	0	Name=EMRE3EUKT4067405.1;ID=EMRE3EUKT4067405.1;Parent=EMRE3EUKT4067405
EMRE3EUKS918392	SGI	exon	313451	314542	0.41	+	.	ID=exon_4067405.1;Parent=EMRE3EUKT4067405
EMRE3EUKS918392	SGI	CDS	314637	314722	0.98	+	0	Name=EMRE3EUKT4067405.2;ID=EMRE3EUKT4067405.2;Parent=EMRE3EUKT4067405
EMRE3EUKS918392	SGI	exon	314637	314722	0.98	+	.	ID=exon_4067405.2;Parent=EMRE3EUKT4067405
EMRE3EUKS918392	SGI	CDS	314789	315905	0.99	+	1	Name=EMRE3EUKT4067405.3;ID=EMRE3EUKT4067405.3;Parent=EMRE3EUKT4067405
EMRE3EUKS918392	SGI	exon	314789	315905	0.99	+	.	ID=exon_4067405.3;Parent=EMRE3EUKT4067405
EMRE3EUKS918392	SGI	gene	315955	319730	1.0	-	.	Name=P-loop containing nucleoside triphosphate hydrolases;ID=EMRE3EUKG4067406
EMRE3EUKS918392	SGI	mRNA	315955	319730	1.0	-	.	Name=P-loop containing nucleoside triphosphate hydrolases;ID=EMRE3EUKT4067406;Parent=EMRE3EUKG4067406
EMRE3EUKS918392	SGI	CDS	315955	319243	1.0	-	1	Name=EMRE3EUKT4067406.1;ID=EMRE3EUKT4067406.1;Parent=EMRE3EUKT4067406
EMRE3EUKS918392	SGI	exon	315955	319243	1.0	-	.	ID=exon_4067406.1;Parent=EMRE3EUKT4067406
EMRE3EUKS918392	SGI	CDS	319315	319730	1.0	-	0	Name=EMRE3EUKT4067406.2;ID=EMRE3EUKT4067406.2;Parent=EMRE3EUKT4067406
EMRE3EUKS918392	SGI	exon	319315	319730	1.0	-	.	ID=exon_4067406.2;Parent=EMRE3EUKT4067406
EMRE3EUKS918392	SGI	gene	320167	321681	1.0	+	.	Name=Protein misato homolog 1like [Strongylocentrotus purpuratus];ID=EMRE3EUKG4067407
EMRE3EUKS918392	SGI	mRNA	320167	321681	1.0	+	.	Name=Protein misato homolog 1like [Strongylocentrotus purpuratus];ID=EMRE3EUKT4067407;Parent=EMRE3EUKG4067407
EMRE3EUKS918392	SGI	CDS	320167	320241	1.0	+	0	Name=EMRE3EUKT4067407.1;ID=EMRE3EUKT4067407.1;Parent=EMRE3EUKT4067407
EMRE3EUKS918392	SGI	exon	320167	320241	1.0	+	.	ID=exon_4067407.1;Parent=EMRE3EUKT4067407
EMRE3EUKS918392	SGI	CDS	320311	321681	1.0	+	0	Name=EMRE3EUKT4067407.2;ID=EMRE3EUKT4067407.2;Parent=EMRE3EUKT4067407
EMRE3EUKS918392	SGI	exon	320311	321681	1.0	+	.	ID=exon_4067407.2;Parent=EMRE3EUKT4067407
EMRE3EUKS918392	SGI	gene	322202	323665	1.0	-	.	Name=Ceramide kinase isoform B;ID=EMRE3EUKG4067408
EMRE3EUKS918392	SGI	mRNA	322202	323665	1.0	-	.	Name=Ceramide kinase isoform B;ID=EMRE3EUKT4067408;Parent=EMRE3EUKG4067408
EMRE3EUKS918392	SGI	CDS	322202	323665	1.0	-	0	Name=EMRE3EUKT4067408.1;ID=EMRE3EUKT4067408.1;Parent=EMRE3EUKT4067408
EMRE3EUKS918392	SGI	exon	322202	323665	1.0	-	.	ID=exon_4067408.1;Parent=EMRE3EUKT4067408
EMRE3EUKS918392	SGI	gene	324046	326442	0.62	+	.	Name=DNA repair protein complementing XP-C cells-like protein;ID=EMRE3EUKG4067409
EMRE3EUKS918392	SGI	mRNA	324046	326442	0.62	+	.	Name=DNA repair protein complementing XP-C cells-like protein;ID=EMRE3EUKT4067409;Parent=EMRE3EUKG4067409
EMRE3EUKS918392	SGI	CDS	324046	326442	0.62	+	0	Name=EMRE3EUKT4067409.1;ID=EMRE3EUKT4067409.1;Parent=EMRE3EUKT4067409
EMRE3EUKS918392	SGI	exon	324046	326442	0.62	+	.	ID=exon_4067409.1;Parent=EMRE3EUKT4067409
EMRE3EUKS918392	SGI	gene	326605	327006	0.94	+	.	Name=Conserved predicted protein;ID=EMRE3EUKG4067410
EMRE3EUKS918392	SGI	mRNA	326605	327006	0.94	+	.	Name=Predicted protein;ID=EMRE3EUKT4067410;Parent=EMRE3EUKG4067410
EMRE3EUKS918392	SGI	CDS	326605	326712	0.94	+	0	Name=EMRE3EUKT4067410.1;ID=EMRE3EUKT4067410.1;Parent=EMRE3EUKT4067410
EMRE3EUKS918392	SGI	exon	326605	326712	0.94	+	.	ID=exon_4067410.1;Parent=EMRE3EUKT4067410
EMRE3EUKS918392	SGI	CDS	326866	327006	0.94	+	0	Name=EMRE3EUKT4067410.2;ID=EMRE3EUKT4067410.2;Parent=EMRE3EUKT4067410
EMRE3EUKS918392	SGI	exon	326866	327006	0.94	+	.	ID=exon_4067410.2;Parent=EMRE3EUKT4067410
EMRE3EUKS918392	SGI	gene	327311	328282	1.0	+	.	Name=Conserved predicted protein;ID=EMRE3EUKG4067411
EMRE3EUKS918392	SGI	mRNA	327311	328282	1.0	+	.	Name=Predicted protein;ID=EMRE3EUKT4067411;Parent=EMRE3EUKG4067411
EMRE3EUKS918392	SGI	CDS	327311	328282	1.0	+	0	Name=EMRE3EUKT4067411.1;ID=EMRE3EUKT4067411.1;Parent=EMRE3EUKT4067411
EMRE3EUKS918392	SGI	exon	327311	328282	1.0	+	.	ID=exon_4067411.1;Parent=EMRE3EUKT4067411
EMRE3EUKS918392	SGI	gene	328370	329299	0.95	-	.	Name=FAS1 domain;ID=EMRE3EUKG4067412
EMRE3EUKS918392	SGI	mRNA	328370	329299	0.95	-	.	Name=FAS1 domain;ID=EMRE3EUKT4067412;Parent=EMRE3EUKG4067412
EMRE3EUKS918392	SGI	CDS	328370	329299	0.95	-	0	Name=EMRE3EUKT4067412.1;ID=EMRE3EUKT4067412.1;Parent=EMRE3EUKT4067412
EMRE3EUKS918392	SGI	exon	328370	329299	0.95	-	.	ID=exon_4067412.1;Parent=EMRE3EUKT4067412
EMRE3EUKS918392	SGI	gene	330658	332216	1.0	-	.	Name=Protein kinase-like (PK-like);ID=EMRE3EUKG4067413
EMRE3EUKS918392	SGI	mRNA	330658	332216	1.0	-	.	Name=Protein kinase-like (PK-like);ID=EMRE3EUKT4067413;Parent=EMRE3EUKG4067413
EMRE3EUKS918392	SGI	CDS	330658	331978	1.0	-	1	Name=EMRE3EUKT4067413.1;ID=EMRE3EUKT4067413.1;Parent=EMRE3EUKT4067413
EMRE3EUKS918392	SGI	exon	330658	331978	1.0	-	.	ID=exon_4067413.1;Parent=EMRE3EUKT4067413
EMRE3EUKS918392	SGI	CDS	332062	332216	1.0	-	0	Name=EMRE3EUKT4067413.2;ID=EMRE3EUKT4067413.2;Parent=EMRE3EUKT4067413
EMRE3EUKS918392	SGI	exon	332062	332216	1.0	-	.	ID=exon_4067413.2;Parent=EMRE3EUKT4067413
EMRE3EUKS918392	SGI	gene	332469	333299	1.0	+	.	Name=NAD(P)-binding Rossmann-fold domains;ID=EMRE3EUKG4067414
EMRE3EUKS918392	SGI	mRNA	332469	333299	1.0	+	.	Name=NAD(P)-binding Rossmann-fold domains;ID=EMRE3EUKT4067414;Parent=EMRE3EUKG4067414
EMRE3EUKS918392	SGI	CDS	332469	332823	1.0	+	0	Name=EMRE3EUKT4067414.1;ID=EMRE3EUKT4067414.1;Parent=EMRE3EUKT4067414
EMRE3EUKS918392	SGI	exon	332469	332823	1.0	+	.	ID=exon_4067414.1;Parent=EMRE3EUKT4067414
EMRE3EUKS918392	SGI	CDS	332890	333299	1.0	+	2	Name=EMRE3EUKT4067414.2;ID=EMRE3EUKT4067414.2;Parent=EMRE3EUKT4067414
EMRE3EUKS918392	SGI	exon	332890	333299	1.0	+	.	ID=exon_4067414.2;Parent=EMRE3EUKT4067414
EMRE3EUKS918392	SGI	gene	333547	335413	0.9	+	.	Name=Histone-fold;ID=EMRE3EUKG4067415
EMRE3EUKS918392	SGI	mRNA	333547	335413	0.9	+	.	Name=Histone-fold;ID=EMRE3EUKT4067415;Parent=EMRE3EUKG4067415
EMRE3EUKS918392	SGI	CDS	333547	334098	0.91	+	0	Name=EMRE3EUKT4067415.1;ID=EMRE3EUKT4067415.1;Parent=EMRE3EUKT4067415
EMRE3EUKS918392	SGI	exon	333547	334098	0.91	+	.	ID=exon_4067415.1;Parent=EMRE3EUKT4067415
EMRE3EUKS918392	SGI	CDS	334673	334861	1.0	+	0	Name=EMRE3EUKT4067415.2;ID=EMRE3EUKT4067415.2;Parent=EMRE3EUKT4067415
EMRE3EUKS918392	SGI	exon	334673	334861	1.0	+	.	ID=exon_4067415.2;Parent=EMRE3EUKT4067415
EMRE3EUKS918392	SGI	CDS	334928	335413	1.0	+	0	Name=EMRE3EUKT4067415.3;ID=EMRE3EUKT4067415.3;Parent=EMRE3EUKT4067415
EMRE3EUKS918392	SGI	exon	334928	335413	1.0	+	.	ID=exon_4067415.3;Parent=EMRE3EUKT4067415
EMRE3EUKS918392	SGI	gene	337082	338863	1.0	-	.	Name=GDP-Man:Man(3)GlcNAc(2)-PP-Dol alpha-1,2-mannosyltransferase, family GT4;ID=EMRE3EUKG4067416
EMRE3EUKS918392	SGI	mRNA	337082	338863	1.0	-	.	Name=GDP-Man:Man(3)GlcNAc(2)-PP-Dol alpha-1,2-mannosyltransferase, family GT4;ID=EMRE3EUKT4067416;Parent=EMRE3EUKG4067416
EMRE3EUKS918392	SGI	CDS	337082	338384	1.0	-	1	Name=EMRE3EUKT4067416.1;ID=EMRE3EUKT4067416.1;Parent=EMRE3EUKT4067416
EMRE3EUKS918392	SGI	exon	337082	338384	1.0	-	.	ID=exon_4067416.1;Parent=EMRE3EUKT4067416
EMRE3EUKS918392	SGI	CDS	338455	338516	1.0	-	0	Name=EMRE3EUKT4067416.2;ID=EMRE3EUKT4067416.2;Parent=EMRE3EUKT4067416
EMRE3EUKS918392	SGI	exon	338455	338516	1.0	-	.	ID=exon_4067416.2;Parent=EMRE3EUKT4067416
EMRE3EUKS918392	SGI	CDS	338588	338689	1.0	-	0	Name=EMRE3EUKT4067416.3;ID=EMRE3EUKT4067416.3;Parent=EMRE3EUKT4067416
EMRE3EUKS918392	SGI	exon	338588	338689	1.0	-	.	ID=exon_4067416.3;Parent=EMRE3EUKT4067416
EMRE3EUKS918392	SGI	CDS	338849	338863	1.0	-	0	Name=EMRE3EUKT4067416.4;ID=EMRE3EUKT4067416.4;Parent=EMRE3EUKT4067416
EMRE3EUKS918392	SGI	exon	338849	338863	1.0	-	.	ID=exon_4067416.4;Parent=EMRE3EUKT4067416
EMRE3EUKS918392	SGI	gene	339257	342508	0.92	-	.	Name=Pentatricopeptide repeat-containing protein;ID=EMRE3EUKG4067417
EMRE3EUKS918392	SGI	mRNA	339257	342508	0.92	-	.	Name=Pentatricopeptide repeat-containing protein;ID=EMRE3EUKT4067417;Parent=EMRE3EUKG4067417
EMRE3EUKS918392	SGI	CDS	339257	342508	0.92	-	0	Name=EMRE3EUKT4067417.1;ID=EMRE3EUKT4067417.1;Parent=EMRE3EUKT4067417
EMRE3EUKS918392	SGI	exon	339257	342508	0.92	-	.	ID=exon_4067417.1;Parent=EMRE3EUKT4067417
EMRE3EUKS918392	SGI	gene	343340	344113	0.99	-	.	Name=N-terminal nucleophile aminohydrolases (Ntn hydrolases);ID=EMRE3EUKG4067418
EMRE3EUKS918392	SGI	mRNA	343340	344113	0.99	-	.	Name=N-terminal nucleophile aminohydrolases (Ntn hydrolases);ID=EMRE3EUKT4067418;Parent=EMRE3EUKG4067418
EMRE3EUKS918392	SGI	CDS	343340	343437	1.0	-	2	Name=EMRE3EUKT4067418.1;ID=EMRE3EUKT4067418.1;Parent=EMRE3EUKT4067418
EMRE3EUKS918392	SGI	exon	343340	343437	1.0	-	.	ID=exon_4067418.1;Parent=EMRE3EUKT4067418
EMRE3EUKS918392	SGI	CDS	343509	343976	1.0	-	2	Name=EMRE3EUKT4067418.2;ID=EMRE3EUKT4067418.2;Parent=EMRE3EUKT4067418
EMRE3EUKS918392	SGI	exon	343509	343976	1.0	-	.	ID=exon_4067418.2;Parent=EMRE3EUKT4067418
EMRE3EUKS918392	SGI	CDS	344098	344113	0.99	-	0	Name=EMRE3EUKT4067418.3;ID=EMRE3EUKT4067418.3;Parent=EMRE3EUKT4067418
EMRE3EUKS918392	SGI	exon	344098	344113	0.99	-	.	ID=exon_4067418.3;Parent=EMRE3EUKT4067418
EMRE3EUKS918392	SGI	gene	344645	345601	0.78	+	.	Name=Conserved predicted protein;ID=EMRE3EUKG4067419
EMRE3EUKS918392	SGI	mRNA	344645	345601	0.78	+	.	Name=Conserved predicted protein;ID=EMRE3EUKT4067419;Parent=EMRE3EUKG4067419
EMRE3EUKS918392	SGI	CDS	344645	345601	0.78	+	0	Name=EMRE3EUKT4067419.1;ID=EMRE3EUKT4067419.1;Parent=EMRE3EUKT4067419
EMRE3EUKS918392	SGI	exon	344645	345601	0.78	+	.	ID=exon_4067419.1;Parent=EMRE3EUKT4067419
EMRE3EUKS918392	SGI	gene	346120	347124	0.51	+	.	Name=Conserved predicted protein;ID=EMRE3EUKG4067420
EMRE3EUKS918392	SGI	mRNA	346120	347124	0.51	+	.	Name=Predicted protein;ID=EMRE3EUKT4067420;Parent=EMRE3EUKG4067420
EMRE3EUKS918392	SGI	CDS	346120	347124	0.51	+	0	Name=EMRE3EUKT4067420.1;ID=EMRE3EUKT4067420.1;Parent=EMRE3EUKT4067420
EMRE3EUKS918392	SGI	exon	346120	347124	0.51	+	.	ID=exon_4067420.1;Parent=EMRE3EUKT4067420
EMRE3EUKS918392	SGI	gene	347459	348864	1.0	+	.	Name=Pre-mRNA-splicing factor of RES complex;ID=EMRE3EUKG4067421
EMRE3EUKS918392	SGI	mRNA	347459	348864	1.0	+	.	Name=Pre-mRNA-splicing factor of RES complex;ID=EMRE3EUKT4067421;Parent=EMRE3EUKG4067421
EMRE3EUKS918392	SGI	CDS	347459	347726	1.0	+	0	Name=EMRE3EUKT4067421.1;ID=EMRE3EUKT4067421.1;Parent=EMRE3EUKT4067421
EMRE3EUKS918392	SGI	exon	347459	347726	1.0	+	.	ID=exon_4067421.1;Parent=EMRE3EUKT4067421
EMRE3EUKS918392	SGI	CDS	347789	348864	1.0	+	2	Name=EMRE3EUKT4067421.2;ID=EMRE3EUKT4067421.2;Parent=EMRE3EUKT4067421
EMRE3EUKS918392	SGI	exon	347789	348864	1.0	+	.	ID=exon_4067421.2;Parent=EMRE3EUKT4067421
EMRE3EUKS918392	SGI	gene	349017	352939	1.0	+	.	Name=Protein kinase-like (PK-like);ID=EMRE3EUKG4067422
EMRE3EUKS918392	SGI	mRNA	349017	352939	1.0	+	.	Name=Protein kinase-like (PK-like);ID=EMRE3EUKT4067422;Parent=EMRE3EUKG4067422
EMRE3EUKS918392	SGI	CDS	349017	349219	1.0	+	0	Name=EMRE3EUKT4067422.1;ID=EMRE3EUKT4067422.1;Parent=EMRE3EUKT4067422
EMRE3EUKS918392	SGI	exon	349017	349219	1.0	+	.	ID=exon_4067422.1;Parent=EMRE3EUKT4067422
EMRE3EUKS918392	SGI	CDS	349321	352939	1.0	+	1	Name=EMRE3EUKT4067422.2;ID=EMRE3EUKT4067422.2;Parent=EMRE3EUKT4067422
EMRE3EUKS918392	SGI	exon	349321	352939	1.0	+	.	ID=exon_4067422.2;Parent=EMRE3EUKT4067422
EMRE3EUKS918392	SGI	gene	353033	354952	1.0	+	.	Name=N5-CAIR mutase (phosphoribosylaminoimidazole carboxylase, PurE);ID=EMRE3EUKG4067423
EMRE3EUKS918392	SGI	mRNA	353033	354952	1.0	+	.	Name=N5-CAIR mutase (phosphoribosylaminoimidazole carboxylase, PurE);ID=EMRE3EUKT4067423;Parent=EMRE3EUKG4067423
EMRE3EUKS918392	SGI	CDS	353033	354952	1.0	+	0	Name=EMRE3EUKT4067423.1;ID=EMRE3EUKT4067423.1;Parent=EMRE3EUKT4067423
EMRE3EUKS918392	SGI	exon	353033	354952	1.0	+	.	ID=exon_4067423.1;Parent=EMRE3EUKT4067423
EMRE3EUKS918392	SGI	gene	355010	355799	1.0	-	.	Name=Conserved predicted protein;ID=EMRE3EUKG4067424
EMRE3EUKS918392	SGI	mRNA	355010	355799	1.0	-	.	Name=Conserved predicted protein;ID=EMRE3EUKT4067424;Parent=EMRE3EUKG4067424
EMRE3EUKS918392	SGI	CDS	355010	355591	1.0	-	0	Name=EMRE3EUKT4067424.1;ID=EMRE3EUKT4067424.1;Parent=EMRE3EUKT4067424
EMRE3EUKS918392	SGI	exon	355010	355591	1.0	-	.	ID=exon_4067424.1;Parent=EMRE3EUKT4067424
EMRE3EUKS918392	SGI	CDS	355722	355799	1.0	-	0	Name=EMRE3EUKT4067424.2;ID=EMRE3EUKT4067424.2;Parent=EMRE3EUKT4067424
EMRE3EUKS918392	SGI	exon	355722	355799	1.0	-	.	ID=exon_4067424.2;Parent=EMRE3EUKT4067424
EMRE3EUKS918392	SGI	gene	356109	357813	1.0	+	.	Name=Arginine biosynthesis bifunctional protein ArgJ;ID=EMRE3EUKG4067425
EMRE3EUKS918392	SGI	mRNA	356109	357813	1.0	+	.	Name=Arginine biosynthesis bifunctional protein ArgJ;ID=EMRE3EUKT4067425;Parent=EMRE3EUKG4067425
EMRE3EUKS918392	SGI	CDS	356109	356250	1.0	+	0	Name=EMRE3EUKT4067425.1;ID=EMRE3EUKT4067425.1;Parent=EMRE3EUKT4067425
EMRE3EUKS918392	SGI	exon	356109	356250	1.0	+	.	ID=exon_4067425.1;Parent=EMRE3EUKT4067425
EMRE3EUKS918392	SGI	CDS	356408	357813	1.0	+	2	Name=EMRE3EUKT4067425.2;ID=EMRE3EUKT4067425.2;Parent=EMRE3EUKT4067425
EMRE3EUKS918392	SGI	exon	356408	357813	1.0	+	.	ID=exon_4067425.2;Parent=EMRE3EUKT4067425
EMRE3EUKS918392	SGI	gene	358548	359126	1.0	+	.	Name=Chloramphenicol acetyltransferase-like domain-containing protein;ID=EMRE3EUKG4067426
EMRE3EUKS918392	SGI	mRNA	358548	359126	1.0	+	.	Name=Chloramphenicol acetyltransferase-like domain-containing protein;ID=EMRE3EUKT4067426;Parent=EMRE3EUKG4067426
EMRE3EUKS918392	SGI	CDS	358548	359126	1.0	+	0	Name=EMRE3EUKT4067426.1;ID=EMRE3EUKT4067426.1;Parent=EMRE3EUKT4067426
EMRE3EUKS918392	SGI	exon	358548	359126	1.0	+	.	ID=exon_4067426.1;Parent=EMRE3EUKT4067426
EMRE3EUKS918392	SGI	gene	359841	360589	1.0	+	.	Name=Acyl-CoA N-acyltransferases (Nat);ID=EMRE3EUKG4067427
EMRE3EUKS918392	SGI	mRNA	359841	360589	1.0	+	.	Name=Acyl-CoA N-acyltransferases (Nat);ID=EMRE3EUKT4067427;Parent=EMRE3EUKG4067427
EMRE3EUKS918392	SGI	CDS	359841	359918	1.0	+	0	Name=EMRE3EUKT4067427.1;ID=EMRE3EUKT4067427.1;Parent=EMRE3EUKT4067427
EMRE3EUKS918392	SGI	exon	359841	359918	1.0	+	.	ID=exon_4067427.1;Parent=EMRE3EUKT4067427
EMRE3EUKS918392	SGI	CDS	359993	360083	1.0	+	0	Name=EMRE3EUKT4067427.2;ID=EMRE3EUKT4067427.2;Parent=EMRE3EUKT4067427
EMRE3EUKS918392	SGI	exon	359993	360083	1.0	+	.	ID=exon_4067427.2;Parent=EMRE3EUKT4067427
EMRE3EUKS918392	SGI	CDS	360164	360366	1.0	+	2	Name=EMRE3EUKT4067427.3;ID=EMRE3EUKT4067427.3;Parent=EMRE3EUKT4067427
EMRE3EUKS918392	SGI	exon	360164	360366	1.0	+	.	ID=exon_4067427.3;Parent=EMRE3EUKT4067427
EMRE3EUKS918392	SGI	CDS	360437	360589	1.0	+	0	Name=EMRE3EUKT4067427.4;ID=EMRE3EUKT4067427.4;Parent=EMRE3EUKT4067427
EMRE3EUKS918392	SGI	exon	360437	360589	1.0	+	.	ID=exon_4067427.4;Parent=EMRE3EUKT4067427
EMRE3EUKS918392	SGI	gene	360625	361463	0.5	-	.	Name=Nucleic acid-binding proteins;ID=EMRE3EUKG4067428
EMRE3EUKS918392	SGI	mRNA	360625	361463	0.5	-	.	Name=Nucleic acid-binding proteins;ID=EMRE3EUKT4067428;Parent=EMRE3EUKG4067428
EMRE3EUKS918392	SGI	CDS	360625	361178	1.0	-	2	Name=EMRE3EUKT4067428.1;ID=EMRE3EUKT4067428.1;Parent=EMRE3EUKT4067428
EMRE3EUKS918392	SGI	exon	360625	361178	1.0	-	.	ID=exon_4067428.1;Parent=EMRE3EUKT4067428
EMRE3EUKS918392	SGI	CDS	361295	361463	0.5	-	0	Name=EMRE3EUKT4067428.2;ID=EMRE3EUKT4067428.2;Parent=EMRE3EUKT4067428
EMRE3EUKS918392	SGI	exon	361295	361463	0.5	-	.	ID=exon_4067428.2;Parent=EMRE3EUKT4067428
EMRE3EUKS918392	SGI	gene	361712	362473	1.0	+	.	Name=Translation elongation factor P;ID=EMRE3EUKG4067429
EMRE3EUKS918392	SGI	mRNA	361712	362473	1.0	+	.	Name=Translation elongation factor P;ID=EMRE3EUKT4067429;Parent=EMRE3EUKG4067429
EMRE3EUKS918392	SGI	CDS	361712	362473	1.0	+	0	Name=EMRE3EUKT4067429.1;ID=EMRE3EUKT4067429.1;Parent=EMRE3EUKT4067429
EMRE3EUKS918392	SGI	exon	361712	362473	1.0	+	.	ID=exon_4067429.1;Parent=EMRE3EUKT4067429
EMRE3EUKS918392	SGI	gene	362564	363280	0.98	-	.	Name=Conserved predicted protein;ID=EMRE3EUKG4067430
EMRE3EUKS918392	SGI	mRNA	362564	363280	0.98	-	.	Name=Conserved predicted protein;ID=EMRE3EUKT4067430;Parent=EMRE3EUKG4067430
EMRE3EUKS918392	SGI	CDS	362564	363280	0.98	-	0	Name=EMRE3EUKT4067430.1;ID=EMRE3EUKT4067430.1;Parent=EMRE3EUKT4067430
EMRE3EUKS918392	SGI	exon	362564	363280	0.98	-	.	ID=exon_4067430.1;Parent=EMRE3EUKT4067430
EMRE3EUKS918392	SGI	gene	364333	365262	0.99	-	.	Name=PAN domain;ID=EMRE3EUKG4067431
EMRE3EUKS918392	SGI	mRNA	364333	365262	0.99	-	.	Name=PAN domain;ID=EMRE3EUKT4067431;Parent=EMRE3EUKG4067431
EMRE3EUKS918392	SGI	CDS	364333	365262	0.99	-	0	Name=EMRE3EUKT4067431.1;ID=EMRE3EUKT4067431.1;Parent=EMRE3EUKT4067431
EMRE3EUKS918392	SGI	exon	364333	365262	0.99	-	.	ID=exon_4067431.1;Parent=EMRE3EUKT4067431
EMRE3EUKS918392	SGI	gene	365619	367094	0.92	+	.	Name=Poly rna polymerase gld2-like;ID=EMRE3EUKG4067432
EMRE3EUKS918392	SGI	mRNA	365619	367094	0.92	+	.	Name=Poly rna polymerase gld2-like;ID=EMRE3EUKT4067432;Parent=EMRE3EUKG4067432
EMRE3EUKS918392	SGI	CDS	365619	367094	0.92	+	0	Name=EMRE3EUKT4067432.1;ID=EMRE3EUKT4067432.1;Parent=EMRE3EUKT4067432
EMRE3EUKS918392	SGI	exon	365619	367094	0.92	+	.	ID=exon_4067432.1;Parent=EMRE3EUKT4067432
EMRE3EUKS918392	SGI	gene	367290	368444	1.0	+	.	Name=Peroxin-3;ID=EMRE3EUKG4067433
EMRE3EUKS918392	SGI	mRNA	367290	368444	1.0	+	.	Name=Peroxin-3;ID=EMRE3EUKT4067433;Parent=EMRE3EUKG4067433
EMRE3EUKS918392	SGI	CDS	367290	368444	1.0	+	0	Name=EMRE3EUKT4067433.1;ID=EMRE3EUKT4067433.1;Parent=EMRE3EUKT4067433
EMRE3EUKS918392	SGI	exon	367290	368444	1.0	+	.	ID=exon_4067433.1;Parent=EMRE3EUKT4067433
EMRE3EUKS918392	SGI	gene	370369	371604	1.0	+	.	Name=Conserved predicted protein;ID=EMRE3EUKG4067434
EMRE3EUKS918392	SGI	mRNA	370369	371604	1.0	+	.	Name=Predicted protein;ID=EMRE3EUKT4067434;Parent=EMRE3EUKG4067434
EMRE3EUKS918392	SGI	CDS	370369	371604	1.0	+	0	Name=EMRE3EUKT4067434.1;ID=EMRE3EUKT4067434.1;Parent=EMRE3EUKT4067434
EMRE3EUKS918392	SGI	exon	370369	371604	1.0	+	.	ID=exon_4067434.1;Parent=EMRE3EUKT4067434
EMRE3EUKS918392	SGI	gene	371745	372707	1.0	+	.	Name=DEAD/DEAH box helicase;ID=EMRE3EUKG4067435
EMRE3EUKS918392	SGI	mRNA	371745	372707	1.0	+	.	Name=DEAD/DEAH box helicase;ID=EMRE3EUKT4067435;Parent=EMRE3EUKG4067435
EMRE3EUKS918392	SGI	CDS	371745	372707	1.0	+	0	Name=EMRE3EUKT4067435.1;ID=EMRE3EUKT4067435.1;Parent=EMRE3EUKT4067435
EMRE3EUKS918392	SGI	exon	371745	372707	1.0	+	.	ID=exon_4067435.1;Parent=EMRE3EUKT4067435
EMRE3EUKS918392	SGI	gene	373466	375121	1.0	+	.	Name=Ammonium transporter AmtB like domains;ID=EMRE3EUKG4067436
EMRE3EUKS918392	SGI	mRNA	373466	375121	1.0	+	.	Name=Ammonium transporter AmtB like domains;ID=EMRE3EUKT4067436;Parent=EMRE3EUKG4067436
EMRE3EUKS918392	SGI	CDS	373466	375121	1.0	+	0	Name=EMRE3EUKT4067436.1;ID=EMRE3EUKT4067436.1;Parent=EMRE3EUKT4067436
EMRE3EUKS918392	SGI	exon	373466	375121	1.0	+	.	ID=exon_4067436.1;Parent=EMRE3EUKT4067436
EMRE3EUKS918392	SGI	gene	375443	376617	1.0	-	.	Name=14-3-3 protein 2;ID=EMRE3EUKG4067437
EMRE3EUKS918392	SGI	mRNA	375443	376617	1.0	-	.	Name=14-3-3 protein 2;ID=EMRE3EUKT4067437;Parent=EMRE3EUKG4067437
EMRE3EUKS918392	SGI	CDS	375443	376126	1.0	-	0	Name=EMRE3EUKT4067437.1;ID=EMRE3EUKT4067437.1;Parent=EMRE3EUKT4067437
EMRE3EUKS918392	SGI	exon	375443	376126	1.0	-	.	ID=exon_4067437.1;Parent=EMRE3EUKT4067437
EMRE3EUKS918392	SGI	CDS	376516	376617	1.0	-	0	Name=EMRE3EUKT4067437.2;ID=EMRE3EUKT4067437.2;Parent=EMRE3EUKT4067437
EMRE3EUKS918392	SGI	exon	376516	376617	1.0	-	.	ID=exon_4067437.2;Parent=EMRE3EUKT4067437
EMRE3EUKS918392	SGI	gene	376851	377158	1.0	-	.	Name=Unplaced genomic scaffold CY34scaffold_730, whole genome shotgun sequence;ID=EMRE3EUKG4067438
EMRE3EUKS918392	SGI	mRNA	376851	377158	1.0	-	.	Name=Unplaced genomic scaffold CY34scaffold_730, whole genome shotgun sequence;ID=EMRE3EUKT4067438;Parent=EMRE3EUKG4067438
EMRE3EUKS918392	SGI	CDS	376851	376977	1.0	-	1	Name=EMRE3EUKT4067438.1;ID=EMRE3EUKT4067438.1;Parent=EMRE3EUKT4067438
EMRE3EUKS918392	SGI	exon	376851	376977	1.0	-	.	ID=exon_4067438.1;Parent=EMRE3EUKT4067438
EMRE3EUKS918392	SGI	CDS	377043	377158	1.0	-	0	Name=EMRE3EUKT4067438.2;ID=EMRE3EUKT4067438.2;Parent=EMRE3EUKT4067438
EMRE3EUKS918392	SGI	exon	377043	377158	1.0	-	.	ID=exon_4067438.2;Parent=EMRE3EUKT4067438
EMRE3EUKS918392	SGI	gene	377661	378244	1.0	+	.	Name=UBC-like;ID=EMRE3EUKG4067439
EMRE3EUKS918392	SGI	mRNA	377661	378244	1.0	+	.	Name=UBC-like;ID=EMRE3EUKT4067439;Parent=EMRE3EUKG4067439
EMRE3EUKS918392	SGI	CDS	377661	377690	1.0	+	0	Name=EMRE3EUKT4067439.1;ID=EMRE3EUKT4067439.1;Parent=EMRE3EUKT4067439
EMRE3EUKS918392	SGI	exon	377661	377690	1.0	+	.	ID=exon_4067439.1;Parent=EMRE3EUKT4067439
EMRE3EUKS918392	SGI	CDS	377819	378244	1.0	+	0	Name=EMRE3EUKT4067439.2;ID=EMRE3EUKT4067439.2;Parent=EMRE3EUKT4067439
EMRE3EUKS918392	SGI	exon	377819	378244	1.0	+	.	ID=exon_4067439.2;Parent=EMRE3EUKT4067439
EMRE3EUKS918392	SGI	gene	378333	380881	1.0	-	.	Name=Cationic amino acid transporter 1 family protein;ID=EMRE3EUKG4067440
EMRE3EUKS918392	SGI	mRNA	378333	380881	1.0	-	.	Name=Cationic amino acid transporter 1 family protein;ID=EMRE3EUKT4067440;Parent=EMRE3EUKG4067440
EMRE3EUKS918392	SGI	CDS	378333	378777	1.0	-	1	Name=EMRE3EUKT4067440.1;ID=EMRE3EUKT4067440.1;Parent=EMRE3EUKT4067440
EMRE3EUKS918392	SGI	exon	378333	378777	1.0	-	.	ID=exon_4067440.1;Parent=EMRE3EUKT4067440
EMRE3EUKS918392	SGI	CDS	378851	379719	1.0	-	0	Name=EMRE3EUKT4067440.2;ID=EMRE3EUKT4067440.2;Parent=EMRE3EUKT4067440
EMRE3EUKS918392	SGI	exon	378851	379719	1.0	-	.	ID=exon_4067440.2;Parent=EMRE3EUKT4067440
EMRE3EUKS918392	SGI	CDS	379783	380247	1.0	-	0	Name=EMRE3EUKT4067440.3;ID=EMRE3EUKT4067440.3;Parent=EMRE3EUKT4067440
EMRE3EUKS918392	SGI	exon	379783	380247	1.0	-	.	ID=exon_4067440.3;Parent=EMRE3EUKT4067440
EMRE3EUKS918392	SGI	CDS	380319	380397	1.0	-	1	Name=EMRE3EUKT4067440.4;ID=EMRE3EUKT4067440.4;Parent=EMRE3EUKT4067440
EMRE3EUKS918392	SGI	exon	380319	380397	1.0	-	.	ID=exon_4067440.4;Parent=EMRE3EUKT4067440
EMRE3EUKS918392	SGI	CDS	380461	380585	1.0	-	0	Name=EMRE3EUKT4067440.5;ID=EMRE3EUKT4067440.5;Parent=EMRE3EUKT4067440
EMRE3EUKS918392	SGI	exon	380461	380585	1.0	-	.	ID=exon_4067440.5;Parent=EMRE3EUKT4067440
EMRE3EUKS918392	SGI	CDS	380654	380881	1.0	-	0	Name=EMRE3EUKT4067440.6;ID=EMRE3EUKT4067440.6;Parent=EMRE3EUKT4067440
EMRE3EUKS918392	SGI	exon	380654	380881	1.0	-	.	ID=exon_4067440.6;Parent=EMRE3EUKT4067440
EMRE3EUKS918392	SGI	gene	381078	382884	0.57	-	.	Name=Pentatricopeptide repeat-containing family protein;ID=EMRE3EUKG4067441
EMRE3EUKS918392	SGI	mRNA	381078	382884	0.57	-	.	Name=Pentatricopeptide repeat-containing family protein;ID=EMRE3EUKT4067441;Parent=EMRE3EUKG4067441
EMRE3EUKS918392	SGI	CDS	381078	382537	0.98	-	2	Name=EMRE3EUKT4067441.1;ID=EMRE3EUKT4067441.1;Parent=EMRE3EUKT4067441
EMRE3EUKS918392	SGI	exon	381078	382537	0.98	-	.	ID=exon_4067441.1;Parent=EMRE3EUKT4067441
EMRE3EUKS918392	SGI	CDS	382647	382884	0.57	-	0	Name=EMRE3EUKT4067441.2;ID=EMRE3EUKT4067441.2;Parent=EMRE3EUKT4067441
EMRE3EUKS918392	SGI	exon	382647	382884	0.57	-	.	ID=exon_4067441.2;Parent=EMRE3EUKT4067441
EMRE3EUKS918392	SGI	gene	383291	383902	1.0	+	.	Name=DNA-directed RNA polymerase II 19 kDa polypeptide;ID=EMRE3EUKG4067442
EMRE3EUKS918392	SGI	mRNA	383291	383902	1.0	+	.	Name=DNA-directed RNA polymerase II 19 kDa polypeptide;ID=EMRE3EUKT4067442;Parent=EMRE3EUKG4067442
EMRE3EUKS918392	SGI	CDS	383291	383572	1.0	+	0	Name=EMRE3EUKT4067442.1;ID=EMRE3EUKT4067442.1;Parent=EMRE3EUKT4067442
EMRE3EUKS918392	SGI	exon	383291	383572	1.0	+	.	ID=exon_4067442.1;Parent=EMRE3EUKT4067442
EMRE3EUKS918392	SGI	CDS	383663	383902	1.0	+	0	Name=EMRE3EUKT4067442.2;ID=EMRE3EUKT4067442.2;Parent=EMRE3EUKT4067442
EMRE3EUKS918392	SGI	exon	383663	383902	1.0	+	.	ID=exon_4067442.2;Parent=EMRE3EUKT4067442
EMRE3EUKS918392	SGI	gene	384842	386511	0.91	+	.	Name=Chitosanase| subunit A| domain 2;ID=EMRE3EUKG4067443
EMRE3EUKS918392	SGI	mRNA	384842	386511	0.91	+	.	Name=Chitosanase| subunit A| domain 2;ID=EMRE3EUKT4067443;Parent=EMRE3EUKG4067443
EMRE3EUKS918392	SGI	CDS	384842	386327	0.91	+	0	Name=EMRE3EUKT4067443.1;ID=EMRE3EUKT4067443.1;Parent=EMRE3EUKT4067443
EMRE3EUKS918392	SGI	exon	384842	386327	0.91	+	.	ID=exon_4067443.1;Parent=EMRE3EUKT4067443
EMRE3EUKS918392	SGI	CDS	386402	386511	1.0	+	2	Name=EMRE3EUKT4067443.2;ID=EMRE3EUKT4067443.2;Parent=EMRE3EUKT4067443
EMRE3EUKS918392	SGI	exon	386402	386511	1.0	+	.	ID=exon_4067443.2;Parent=EMRE3EUKT4067443
EMRE3EUKS918392	SGI	gene	386648	388392	1.0	-	.	Name=3-ketoacyl-CoA synthase 9;ID=EMRE3EUKG4067444
EMRE3EUKS918392	SGI	mRNA	386648	388392	1.0	-	.	Name=3-ketoacyl-CoA synthase 9;ID=EMRE3EUKT4067444;Parent=EMRE3EUKG4067444
EMRE3EUKS918392	SGI	CDS	386648	388021	1.0	-	0	Name=EMRE3EUKT4067444.1;ID=EMRE3EUKT4067444.1;Parent=EMRE3EUKT4067444
EMRE3EUKS918392	SGI	exon	386648	388021	1.0	-	.	ID=exon_4067444.1;Parent=EMRE3EUKT4067444
EMRE3EUKS918392	SGI	CDS	388088	388152	1.0	-	2	Name=EMRE3EUKT4067444.2;ID=EMRE3EUKT4067444.2;Parent=EMRE3EUKT4067444
EMRE3EUKS918392	SGI	exon	388088	388152	1.0	-	.	ID=exon_4067444.2;Parent=EMRE3EUKT4067444
EMRE3EUKS918392	SGI	CDS	388230	388274	1.0	-	2	Name=EMRE3EUKT4067444.3;ID=EMRE3EUKT4067444.3;Parent=EMRE3EUKT4067444
EMRE3EUKS918392	SGI	exon	388230	388274	1.0	-	.	ID=exon_4067444.3;Parent=EMRE3EUKT4067444
EMRE3EUKS918392	SGI	CDS	388344	388392	1.0	-	0	Name=EMRE3EUKT4067444.4;ID=EMRE3EUKT4067444.4;Parent=EMRE3EUKT4067444
EMRE3EUKS918392	SGI	exon	388344	388392	1.0	-	.	ID=exon_4067444.4;Parent=EMRE3EUKT4067444
EMRE3EUKS918392	SGI	gene	388765	390206	1.0	-	.	Name=3-ketoacyl-CoA synthase 9;ID=EMRE3EUKG4067445
EMRE3EUKS918392	SGI	mRNA	388765	390206	1.0	-	.	Name=3-ketoacyl-CoA synthase 9;ID=EMRE3EUKT4067445;Parent=EMRE3EUKG4067445
EMRE3EUKS918392	SGI	CDS	388765	390042	1.0	-	0	Name=EMRE3EUKT4067445.1;ID=EMRE3EUKT4067445.1;Parent=EMRE3EUKT4067445
EMRE3EUKS918392	SGI	exon	388765	390042	1.0	-	.	ID=exon_4067445.1;Parent=EMRE3EUKT4067445
EMRE3EUKS918392	SGI	CDS	390117	390206	1.0	-	0	Name=EMRE3EUKT4067445.2;ID=EMRE3EUKT4067445.2;Parent=EMRE3EUKT4067445
EMRE3EUKS918392	SGI	exon	390117	390206	1.0	-	.	ID=exon_4067445.2;Parent=EMRE3EUKT4067445
EMRE3EUKS918392	SGI	gene	390736	391257	0.98	-	.	Name=Component of TRAPP complex;ID=EMRE3EUKG4067446
EMRE3EUKS918392	SGI	mRNA	390736	391257	0.98	-	.	Name=Component of TRAPP complex;ID=EMRE3EUKT4067446;Parent=EMRE3EUKG4067446
EMRE3EUKS918392	SGI	CDS	390736	391257	0.98	-	0	Name=EMRE3EUKT4067446.1;ID=EMRE3EUKT4067446.1;Parent=EMRE3EUKT4067446
EMRE3EUKS918392	SGI	exon	390736	391257	0.98	-	.	ID=exon_4067446.1;Parent=EMRE3EUKT4067446
EMRE3EUKS918392	SGI	gene	391581	393560	1.0	+	.	Name=Transmembrane 9 superfamily member 2/4;ID=EMRE3EUKG4067447
EMRE3EUKS918392	SGI	mRNA	391581	393560	1.0	+	.	Name=Transmembrane 9 superfamily member 2/4;ID=EMRE3EUKT4067447;Parent=EMRE3EUKG4067447
EMRE3EUKS918392	SGI	CDS	391581	391700	1.0	+	0	Name=EMRE3EUKT4067447.1;ID=EMRE3EUKT4067447.1;Parent=EMRE3EUKT4067447
EMRE3EUKS918392	SGI	exon	391581	391700	1.0	+	.	ID=exon_4067447.1;Parent=EMRE3EUKT4067447
EMRE3EUKS918392	SGI	CDS	391776	393560	1.0	+	0	Name=EMRE3EUKT4067447.2;ID=EMRE3EUKT4067447.2;Parent=EMRE3EUKT4067447
EMRE3EUKS918392	SGI	exon	391776	393560	1.0	+	.	ID=exon_4067447.2;Parent=EMRE3EUKT4067447
EMRE3EUKS918392	SGI	gene	393585	396092	0.79	-	.	Name=Polyribonucleotide nucleotidyltransferase 1;ID=EMRE3EUKG4067448
EMRE3EUKS918392	SGI	mRNA	393585	396092	0.79	-	.	Name=Polyribonucleotide nucleotidyltransferase 1;ID=EMRE3EUKT4067448;Parent=EMRE3EUKG4067448
EMRE3EUKS918392	SGI	CDS	393585	396092	0.79	-	0	Name=EMRE3EUKT4067448.1;ID=EMRE3EUKT4067448.1;Parent=EMRE3EUKT4067448
EMRE3EUKS918392	SGI	exon	393585	396092	0.79	-	.	ID=exon_4067448.1;Parent=EMRE3EUKT4067448
EMRE3EUKS918392	SGI	gene	396262	397009	0.81	+	.	Name=Programmed cell death protein 5;ID=EMRE3EUKG4067449
EMRE3EUKS918392	SGI	mRNA	396262	397009	0.81	+	.	Name=Programmed cell death protein 5;ID=EMRE3EUKT4067449;Parent=EMRE3EUKG4067449
EMRE3EUKS918392	SGI	CDS	396262	396264	0.81	+	0	Name=EMRE3EUKT4067449.1;ID=EMRE3EUKT4067449.1;Parent=EMRE3EUKT4067449
EMRE3EUKS918392	SGI	exon	396262	396264	0.81	+	.	ID=exon_4067449.1;Parent=EMRE3EUKT4067449
EMRE3EUKS918392	SGI	CDS	396539	396716	0.81	+	0	Name=EMRE3EUKT4067449.2;ID=EMRE3EUKT4067449.2;Parent=EMRE3EUKT4067449
EMRE3EUKS918392	SGI	exon	396539	396716	0.81	+	.	ID=exon_4067449.2;Parent=EMRE3EUKT4067449
EMRE3EUKS918392	SGI	CDS	396789	397009	1.0	+	2	Name=EMRE3EUKT4067449.3;ID=EMRE3EUKT4067449.3;Parent=EMRE3EUKT4067449
EMRE3EUKS918392	SGI	exon	396789	397009	1.0	+	.	ID=exon_4067449.3;Parent=EMRE3EUKT4067449
EMRE3EUKS918392	SGI	gene	397025	398036	1.0	-	.	Name=NAD(P)-linked oxidoreductase;ID=EMRE3EUKG4067450
EMRE3EUKS918392	SGI	mRNA	397025	398036	1.0	-	.	Name=NAD(P)-linked oxidoreductase;ID=EMRE3EUKT4067450;Parent=EMRE3EUKG4067450
EMRE3EUKS918392	SGI	CDS	397025	397792	1.0	-	0	Name=EMRE3EUKT4067450.1;ID=EMRE3EUKT4067450.1;Parent=EMRE3EUKT4067450
EMRE3EUKS918392	SGI	exon	397025	397792	1.0	-	.	ID=exon_4067450.1;Parent=EMRE3EUKT4067450
EMRE3EUKS918392	SGI	CDS	397896	398036	1.0	-	0	Name=EMRE3EUKT4067450.2;ID=EMRE3EUKT4067450.2;Parent=EMRE3EUKT4067450
EMRE3EUKS918392	SGI	exon	397896	398036	1.0	-	.	ID=exon_4067450.2;Parent=EMRE3EUKT4067450
EMRE3EUKS918392	SGI	gene	398327	399283	1.0	+	.	Name=RmlC-like cupins;ID=EMRE3EUKG4067451
EMRE3EUKS918392	SGI	mRNA	398327	399283	1.0	+	.	Name=RmlC-like cupins;ID=EMRE3EUKT4067451;Parent=EMRE3EUKG4067451
EMRE3EUKS918392	SGI	CDS	398327	399283	1.0	+	0	Name=EMRE3EUKT4067451.1;ID=EMRE3EUKT4067451.1;Parent=EMRE3EUKT4067451
EMRE3EUKS918392	SGI	exon	398327	399283	1.0	+	.	ID=exon_4067451.1;Parent=EMRE3EUKT4067451
EMRE3EUKS918392	SGI	gene	399897	401864	1.0	-	.	Name=Conserved predicted protein;ID=EMRE3EUKG4067452
EMRE3EUKS918392	SGI	mRNA	399897	401864	1.0	-	.	Name=Conserved predicted protein;ID=EMRE3EUKT4067452;Parent=EMRE3EUKG4067452
EMRE3EUKS918392	SGI	CDS	399897	401864	1.0	-	0	Name=EMRE3EUKT4067452.1;ID=EMRE3EUKT4067452.1;Parent=EMRE3EUKT4067452
EMRE3EUKS918392	SGI	exon	399897	401864	1.0	-	.	ID=exon_4067452.1;Parent=EMRE3EUKT4067452
EMRE3EUKS918392	SGI	gene	402408	405423	0.14	+	.	Name=Ankyrin repeat;ID=EMRE3EUKG4067453
EMRE3EUKS918392	SGI	mRNA	402408	405423	0.14	+	.	Name=Ankyrin repeat;ID=EMRE3EUKT4067453;Parent=EMRE3EUKG4067453
EMRE3EUKS918392	SGI	CDS	402408	402855	0.42	+	0	Name=EMRE3EUKT4067453.1;ID=EMRE3EUKT4067453.1;Parent=EMRE3EUKT4067453
EMRE3EUKS918392	SGI	exon	402408	402855	0.42	+	.	ID=exon_4067453.1;Parent=EMRE3EUKT4067453
EMRE3EUKS918392	SGI	CDS	403007	403133	0.43	+	2	Name=EMRE3EUKT4067453.2;ID=EMRE3EUKT4067453.2;Parent=EMRE3EUKT4067453
EMRE3EUKS918392	SGI	exon	403007	403133	0.43	+	.	ID=exon_4067453.2;Parent=EMRE3EUKT4067453
EMRE3EUKS918392	SGI	CDS	403364	404371	0.71	+	1	Name=EMRE3EUKT4067453.3;ID=EMRE3EUKT4067453.3;Parent=EMRE3EUKT4067453
EMRE3EUKS918392	SGI	exon	403364	404371	0.71	+	.	ID=exon_4067453.3;Parent=EMRE3EUKT4067453
EMRE3EUKS918392	SGI	CDS	404448	404974	1.0	+	1	Name=EMRE3EUKT4067453.4;ID=EMRE3EUKT4067453.4;Parent=EMRE3EUKT4067453
EMRE3EUKS918392	SGI	exon	404448	404974	1.0	+	.	ID=exon_4067453.4;Parent=EMRE3EUKT4067453
EMRE3EUKS918392	SGI	CDS	405044	405175	1.0	+	2	Name=EMRE3EUKT4067453.5;ID=EMRE3EUKT4067453.5;Parent=EMRE3EUKT4067453
EMRE3EUKS918392	SGI	exon	405044	405175	1.0	+	.	ID=exon_4067453.5;Parent=EMRE3EUKT4067453
EMRE3EUKS918392	SGI	CDS	405248	405423	1.0	+	2	Name=EMRE3EUKT4067453.6;ID=EMRE3EUKT4067453.6;Parent=EMRE3EUKT4067453
EMRE3EUKS918392	SGI	exon	405248	405423	1.0	+	.	ID=exon_4067453.6;Parent=EMRE3EUKT4067453
EMRE3EUKS918392	SGI	gene	405429	406754	1.0	-	.	Name=Type I PLP-dependent aspartate aminotransferase-like (Major domain);ID=EMRE3EUKG4067454
EMRE3EUKS918392	SGI	mRNA	405429	406754	1.0	-	.	Name=Type I PLP-dependent aspartate aminotransferase-like (Major domain);ID=EMRE3EUKT4067454;Parent=EMRE3EUKG4067454
EMRE3EUKS918392	SGI	CDS	405429	406754	1.0	-	0	Name=EMRE3EUKT4067454.1;ID=EMRE3EUKT4067454.1;Parent=EMRE3EUKT4067454
EMRE3EUKS918392	SGI	exon	405429	406754	1.0	-	.	ID=exon_4067454.1;Parent=EMRE3EUKT4067454
EMRE3EUKS918392	SGI	gene	407268	407909	1.0	-	.	Name=FOG: Ankyrin repeat;ID=EMRE3EUKG4067455
EMRE3EUKS918392	SGI	mRNA	407268	407909	1.0	-	.	Name=FOG: Ankyrin repeat;ID=EMRE3EUKT4067455;Parent=EMRE3EUKG4067455
EMRE3EUKS918392	SGI	CDS	407268	407909	1.0	-	0	Name=EMRE3EUKT4067455.1;ID=EMRE3EUKT4067455.1;Parent=EMRE3EUKT4067455
EMRE3EUKS918392	SGI	exon	407268	407909	1.0	-	.	ID=exon_4067455.1;Parent=EMRE3EUKT4067455
EMRE3EUKS918392	SGI	gene	409200	410130	0.97	+	.	Name=Mediator of RNA polymerase II transcription subunit 4;ID=EMRE3EUKG4067456
EMRE3EUKS918392	SGI	mRNA	409200	410130	0.97	+	.	Name=Mediator of RNA polymerase II transcription subunit 4;ID=EMRE3EUKT4067456;Parent=EMRE3EUKG4067456
EMRE3EUKS918392	SGI	CDS	409200	409397	0.97	+	0	Name=EMRE3EUKT4067456.1;ID=EMRE3EUKT4067456.1;Parent=EMRE3EUKT4067456
EMRE3EUKS918392	SGI	exon	409200	409397	0.97	+	.	ID=exon_4067456.1;Parent=EMRE3EUKT4067456
EMRE3EUKS918392	SGI	CDS	409486	410130	1.0	+	0	Name=EMRE3EUKT4067456.2;ID=EMRE3EUKT4067456.2;Parent=EMRE3EUKT4067456
EMRE3EUKS918392	SGI	exon	409486	410130	1.0	+	.	ID=exon_4067456.2;Parent=EMRE3EUKT4067456
EMRE3EUKS918392	SGI	gene	410181	410831	0.48	-	.	Name=Conserved predicted protein;ID=EMRE3EUKG4067457
EMRE3EUKS918392	SGI	mRNA	410181	410831	0.48	-	.	Name=Conserved predicted protein;ID=EMRE3EUKT4067457;Parent=EMRE3EUKG4067457
EMRE3EUKS918392	SGI	CDS	410181	410831	0.48	-	0	Name=EMRE3EUKT4067457.1;ID=EMRE3EUKT4067457.1;Parent=EMRE3EUKT4067457
EMRE3EUKS918392	SGI	exon	410181	410831	0.48	-	.	ID=exon_4067457.1;Parent=EMRE3EUKT4067457
EMRE3EUKS918392	SGI	gene	411216	411868	0.96	+	.	Name=Chaperone protein DnaJ;ID=EMRE3EUKG4067458
EMRE3EUKS918392	SGI	mRNA	411216	411868	0.96	+	.	Name=Chaperone protein DnaJ;ID=EMRE3EUKT4067458;Parent=EMRE3EUKG4067458
EMRE3EUKS918392	SGI	CDS	411216	411377	0.96	+	0	Name=EMRE3EUKT4067458.1;ID=EMRE3EUKT4067458.1;Parent=EMRE3EUKT4067458
EMRE3EUKS918392	SGI	exon	411216	411377	0.96	+	.	ID=exon_4067458.1;Parent=EMRE3EUKT4067458
EMRE3EUKS918392	SGI	CDS	411482	411868	0.96	+	0	Name=EMRE3EUKT4067458.2;ID=EMRE3EUKT4067458.2;Parent=EMRE3EUKT4067458
EMRE3EUKS918392	SGI	exon	411482	411868	0.96	+	.	ID=exon_4067458.2;Parent=EMRE3EUKT4067458
EMRE3EUKS918392	SGI	gene	412093	412374	1.0	-	.	Name=U6 snRNA-associated Sm-like protein LSm2;ID=EMRE3EUKG4067459
EMRE3EUKS918392	SGI	mRNA	412093	412374	1.0	-	.	Name=U6 snRNA-associated Sm-like protein LSm2;ID=EMRE3EUKT4067459;Parent=EMRE3EUKG4067459
EMRE3EUKS918392	SGI	CDS	412093	412374	1.0	-	0	Name=EMRE3EUKT4067459.1;ID=EMRE3EUKT4067459.1;Parent=EMRE3EUKT4067459
EMRE3EUKS918392	SGI	exon	412093	412374	1.0	-	.	ID=exon_4067459.1;Parent=EMRE3EUKT4067459
EMRE3EUKS918392	SGI	gene	413060	413918	0.74	+	.	Name=Conserved predicted protein;ID=EMRE3EUKG4067460
EMRE3EUKS918392	SGI	mRNA	413060	413918	0.74	+	.	Name=Conserved predicted protein;ID=EMRE3EUKT4067460;Parent=EMRE3EUKG4067460
EMRE3EUKS918392	SGI	CDS	413060	413699	0.77	+	0	Name=EMRE3EUKT4067460.1;ID=EMRE3EUKT4067460.1;Parent=EMRE3EUKT4067460
EMRE3EUKS918392	SGI	exon	413060	413699	0.77	+	.	ID=exon_4067460.1;Parent=EMRE3EUKT4067460
EMRE3EUKS918392	SGI	CDS	413905	413918	0.81	+	2	Name=EMRE3EUKT4067460.2;ID=EMRE3EUKT4067460.2;Parent=EMRE3EUKT4067460
EMRE3EUKS918392	SGI	exon	413905	413918	0.81	+	.	ID=exon_4067460.2;Parent=EMRE3EUKT4067460
EMRE3EUKS918392	SGI	gene	414331	415845	1.0	+	.	Name=Cyclophilin-like peptidyl-prolyl cis-trans isomerase domain;ID=EMRE3EUKG4067461
EMRE3EUKS918392	SGI	mRNA	414331	415845	1.0	+	.	Name=Cyclophilin-like peptidyl-prolyl cis-trans isomerase domain;ID=EMRE3EUKT4067461;Parent=EMRE3EUKG4067461
EMRE3EUKS918392	SGI	CDS	414331	415845	1.0	+	0	Name=EMRE3EUKT4067461.1;ID=EMRE3EUKT4067461.1;Parent=EMRE3EUKT4067461
EMRE3EUKS918392	SGI	exon	414331	415845	1.0	+	.	ID=exon_4067461.1;Parent=EMRE3EUKT4067461
EMRE3EUKS918392	SGI	gene	415953	417401	1.0	-	.	Name=Conserved predicted protein;ID=EMRE3EUKG4067462
EMRE3EUKS918392	SGI	mRNA	415953	417401	1.0	-	.	Name=Predicted protein;ID=EMRE3EUKT4067462;Parent=EMRE3EUKG4067462
EMRE3EUKS918392	SGI	CDS	415953	417401	1.0	-	0	Name=EMRE3EUKT4067462.1;ID=EMRE3EUKT4067462.1;Parent=EMRE3EUKT4067462
EMRE3EUKS918392	SGI	exon	415953	417401	1.0	-	.	ID=exon_4067462.1;Parent=EMRE3EUKT4067462
EMRE3EUKS918392	SGI	gene	418130	420011	0.49	+	.	Name=P-loop containing nucleoside triphosphate hydrolases;ID=EMRE3EUKG4067463
EMRE3EUKS918392	SGI	mRNA	418130	420011	0.49	+	.	Name=P-loop containing nucleoside triphosphate hydrolases;ID=EMRE3EUKT4067463;Parent=EMRE3EUKG4067463
EMRE3EUKS918392	SGI	CDS	418130	418662	0.49	+	0	Name=EMRE3EUKT4067463.1;ID=EMRE3EUKT4067463.1;Parent=EMRE3EUKT4067463
EMRE3EUKS918392	SGI	exon	418130	418662	0.49	+	.	ID=exon_4067463.1;Parent=EMRE3EUKT4067463
EMRE3EUKS918392	SGI	CDS	418736	420011	1.0	+	1	Name=EMRE3EUKT4067463.2;ID=EMRE3EUKT4067463.2;Parent=EMRE3EUKT4067463
EMRE3EUKS918392	SGI	exon	418736	420011	1.0	+	.	ID=exon_4067463.2;Parent=EMRE3EUKT4067463
EMRE3EUKS918392	SGI	gene	420022	420801	1.0	-	.	Name=Class I glutamine amidotransferase-like superfamily protein isoform 1;ID=EMRE3EUKG4067464
EMRE3EUKS918392	SGI	mRNA	420022	420801	1.0	-	.	Name=Class I glutamine amidotransferase-like superfamily protein isoform 1;ID=EMRE3EUKT4067464;Parent=EMRE3EUKG4067464
EMRE3EUKS918392	SGI	CDS	420022	420435	1.0	-	0	Name=EMRE3EUKT4067464.1;ID=EMRE3EUKT4067464.1;Parent=EMRE3EUKT4067464
EMRE3EUKS918392	SGI	exon	420022	420435	1.0	-	.	ID=exon_4067464.1;Parent=EMRE3EUKT4067464
EMRE3EUKS918392	SGI	CDS	420499	420801	1.0	-	0	Name=EMRE3EUKT4067464.2;ID=EMRE3EUKT4067464.2;Parent=EMRE3EUKT4067464
EMRE3EUKS918392	SGI	exon	420499	420801	1.0	-	.	ID=exon_4067464.2;Parent=EMRE3EUKT4067464
EMRE3EUKS918392	SGI	gene	423691	424864	0.88	-	.	Name=Conserved predicted protein;ID=EMRE3EUKG4067465
EMRE3EUKS918392	SGI	mRNA	423691	424864	0.88	-	.	Name=Conserved predicted protein;ID=EMRE3EUKT4067465;Parent=EMRE3EUKG4067465
EMRE3EUKS918392	SGI	CDS	423691	424627	0.9	-	1	Name=EMRE3EUKT4067465.1;ID=EMRE3EUKT4067465.1;Parent=EMRE3EUKT4067465
EMRE3EUKS918392	SGI	exon	423691	424627	0.9	-	.	ID=exon_4067465.1;Parent=EMRE3EUKT4067465
EMRE3EUKS918392	SGI	CDS	424767	424864	0.88	-	0	Name=EMRE3EUKT4067465.2;ID=EMRE3EUKT4067465.2;Parent=EMRE3EUKT4067465
EMRE3EUKS918392	SGI	exon	424767	424864	0.88	-	.	ID=exon_4067465.2;Parent=EMRE3EUKT4067465
EMRE3EUKS918392	SGI	gene	425176	426747	1.0	-	.	Name=Cytochrome P450, family 51 (Sterol 14-demethylase);ID=EMRE3EUKG4067466
EMRE3EUKS918392	SGI	mRNA	425176	426747	1.0	-	.	Name=Cytochrome P450, family 51 (Sterol 14-demethylase);ID=EMRE3EUKT4067466;Parent=EMRE3EUKG4067466
EMRE3EUKS918392	SGI	CDS	425176	426468	1.0	-	0	Name=EMRE3EUKT4067466.1;ID=EMRE3EUKT4067466.1;Parent=EMRE3EUKT4067466
EMRE3EUKS918392	SGI	exon	425176	426468	1.0	-	.	ID=exon_4067466.1;Parent=EMRE3EUKT4067466
EMRE3EUKS918392	SGI	CDS	426550	426747	1.0	-	0	Name=EMRE3EUKT4067466.2;ID=EMRE3EUKT4067466.2;Parent=EMRE3EUKT4067466
EMRE3EUKS918392	SGI	exon	426550	426747	1.0	-	.	ID=exon_4067466.2;Parent=EMRE3EUKT4067466
EMRE3EUKS918392	SGI	gene	427024	427878	0.9	+	.	Name=Yippee putative zinc-binding protein;ID=EMRE3EUKG4067467
EMRE3EUKS918392	SGI	mRNA	427024	427878	0.9	+	.	Name=Yippee putative zinc-binding protein;ID=EMRE3EUKT4067467;Parent=EMRE3EUKG4067467
EMRE3EUKS918392	SGI	CDS	427024	427210	0.9	+	0	Name=EMRE3EUKT4067467.1;ID=EMRE3EUKT4067467.1;Parent=EMRE3EUKT4067467
EMRE3EUKS918392	SGI	exon	427024	427210	0.9	+	.	ID=exon_4067467.1;Parent=EMRE3EUKT4067467
EMRE3EUKS918392	SGI	CDS	427367	427878	1.0	+	2	Name=EMRE3EUKT4067467.2;ID=EMRE3EUKT4067467.2;Parent=EMRE3EUKT4067467
EMRE3EUKS918392	SGI	exon	427367	427878	1.0	+	.	ID=exon_4067467.2;Parent=EMRE3EUKT4067467
EMRE3EUKS918392	SGI	gene	427963	428581	1.0	+	.	Name=RNA-binding domain, RBD;ID=EMRE3EUKG4067468
EMRE3EUKS918392	SGI	mRNA	427963	428581	1.0	+	.	Name=RNA-binding domain, RBD;ID=EMRE3EUKT4067468;Parent=EMRE3EUKG4067468
EMRE3EUKS918392	SGI	CDS	427963	428009	1.0	+	0	Name=EMRE3EUKT4067468.1;ID=EMRE3EUKT4067468.1;Parent=EMRE3EUKT4067468
EMRE3EUKS918392	SGI	exon	427963	428009	1.0	+	.	ID=exon_4067468.1;Parent=EMRE3EUKT4067468
EMRE3EUKS918392	SGI	CDS	428086	428581	1.0	+	1	Name=EMRE3EUKT4067468.2;ID=EMRE3EUKT4067468.2;Parent=EMRE3EUKT4067468
EMRE3EUKS918392	SGI	exon	428086	428581	1.0	+	.	ID=exon_4067468.2;Parent=EMRE3EUKT4067468
EMRE3EUKS918392	SGI	gene	428633	429451	0.45	-	.	Name=Conserved predicted protein;ID=EMRE3EUKG4067469
EMRE3EUKS918392	SGI	mRNA	428633	429451	0.45	-	.	Name=Conserved predicted protein;ID=EMRE3EUKT4067469;Parent=EMRE3EUKG4067469
EMRE3EUKS918392	SGI	CDS	428633	429259	1.0	-	0	Name=EMRE3EUKT4067469.1;ID=EMRE3EUKT4067469.1;Parent=EMRE3EUKT4067469
EMRE3EUKS918392	SGI	exon	428633	429259	1.0	-	.	ID=exon_4067469.1;Parent=EMRE3EUKT4067469
EMRE3EUKS918392	SGI	CDS	429359	429451	0.45	-	0	Name=EMRE3EUKT4067469.2;ID=EMRE3EUKT4067469.2;Parent=EMRE3EUKT4067469
EMRE3EUKS918392	SGI	exon	429359	429451	0.45	-	.	ID=exon_4067469.2;Parent=EMRE3EUKT4067469
EMRE3EUKS918392	SGI	gene	429805	430791	1.0	+	.	Name=26S proteasome non-ATPase regulatory subunit 7 homolog B;ID=EMRE3EUKG4067470
EMRE3EUKS918392	SGI	mRNA	429805	430791	1.0	+	.	Name=26S proteasome non-ATPase regulatory subunit 7 homolog B;ID=EMRE3EUKT4067470;Parent=EMRE3EUKG4067470
EMRE3EUKS918392	SGI	CDS	429805	430791	1.0	+	0	Name=EMRE3EUKT4067470.1;ID=EMRE3EUKT4067470.1;Parent=EMRE3EUKT4067470
EMRE3EUKS918392	SGI	exon	429805	430791	1.0	+	.	ID=exon_4067470.1;Parent=EMRE3EUKT4067470
EMRE3EUKS918392	SGI	gene	431899	433017	0.48	-	.	Name=PfkB-like carbohydrate kinase family protein isoform 1;ID=EMRE3EUKG4067471
EMRE3EUKS918392	SGI	mRNA	431899	433017	0.48	-	.	Name=PfkB-like carbohydrate kinase family protein isoform 1;ID=EMRE3EUKT4067471;Parent=EMRE3EUKG4067471
EMRE3EUKS918392	SGI	CDS	431899	433017	0.48	-	0	Name=EMRE3EUKT4067471.1;ID=EMRE3EUKT4067471.1;Parent=EMRE3EUKT4067471
EMRE3EUKS918392	SGI	exon	431899	433017	0.48	-	.	ID=exon_4067471.1;Parent=EMRE3EUKT4067471
EMRE3EUKS918392	SGI	gene	433487	436291	1.0	+	.	Name=Serine/threonine-protein phosphatase;ID=EMRE3EUKG4067472
EMRE3EUKS918392	SGI	mRNA	433487	436291	1.0	+	.	Name=Serine/threonine-protein phosphatase;ID=EMRE3EUKT4067472;Parent=EMRE3EUKG4067472
EMRE3EUKS918392	SGI	CDS	433487	433596	1.0	+	0	Name=EMRE3EUKT4067472.1;ID=EMRE3EUKT4067472.1;Parent=EMRE3EUKT4067472
EMRE3EUKS918392	SGI	exon	433487	433596	1.0	+	.	ID=exon_4067472.1;Parent=EMRE3EUKT4067472
EMRE3EUKS918392	SGI	CDS	433726	436291	1.0	+	1	Name=EMRE3EUKT4067472.2;ID=EMRE3EUKT4067472.2;Parent=EMRE3EUKT4067472
EMRE3EUKS918392	SGI	exon	433726	436291	1.0	+	.	ID=exon_4067472.2;Parent=EMRE3EUKT4067472
EMRE3EUKS918392	SGI	gene	436360	437688	1.0	-	.	Name=PfkB-type carbohydrate kinase family protein;ID=EMRE3EUKG4067473
EMRE3EUKS918392	SGI	mRNA	436360	437688	1.0	-	.	Name=PfkB-type carbohydrate kinase family protein;ID=EMRE3EUKT4067473;Parent=EMRE3EUKG4067473
EMRE3EUKS918392	SGI	CDS	436360	437688	1.0	-	0	Name=EMRE3EUKT4067473.1;ID=EMRE3EUKT4067473.1;Parent=EMRE3EUKT4067473
EMRE3EUKS918392	SGI	exon	436360	437688	1.0	-	.	ID=exon_4067473.1;Parent=EMRE3EUKT4067473
EMRE3EUKS918392	SGI	gene	438025	439659	0.54	-	.	Name=Green algal specific Aspartyl/Asparaginyl beta-hydroxylase;ID=EMRE3EUKG4067474
EMRE3EUKS918392	SGI	mRNA	438025	439659	0.54	-	.	Name=Green algal specific Aspartyl/Asparaginyl beta-hydroxylase;ID=EMRE3EUKT4067474;Parent=EMRE3EUKG4067474
EMRE3EUKS918392	SGI	CDS	438025	439659	0.54	-	0	Name=EMRE3EUKT4067474.1;ID=EMRE3EUKT4067474.1;Parent=EMRE3EUKT4067474
EMRE3EUKS918392	SGI	exon	438025	439659	0.54	-	.	ID=exon_4067474.1;Parent=EMRE3EUKT4067474
EMRE3EUKS918392	SGI	gene	440590	442359	0.72	+	.	Name=P-loop containing nucleoside triphosphate hydrolases;ID=EMRE3EUKG4067475
EMRE3EUKS918392	SGI	mRNA	440590	442359	0.72	+	.	Name=P-loop containing nucleoside triphosphate hydrolases;ID=EMRE3EUKT4067475;Parent=EMRE3EUKG4067475
EMRE3EUKS918392	SGI	CDS	440590	442359	0.72	+	0	Name=EMRE3EUKT4067475.1;ID=EMRE3EUKT4067475.1;Parent=EMRE3EUKT4067475
EMRE3EUKS918392	SGI	exon	440590	442359	0.72	+	.	ID=exon_4067475.1;Parent=EMRE3EUKT4067475
EMRE3EUKS918392	SGI	gene	442370	442939	1.0	-	.	Name=Conserved predicted protein;ID=EMRE3EUKG4067476
EMRE3EUKS918392	SGI	mRNA	442370	442939	1.0	-	.	Name=Predicted protein;ID=EMRE3EUKT4067476;Parent=EMRE3EUKG4067476
EMRE3EUKS918392	SGI	CDS	442370	442939	1.0	-	0	Name=EMRE3EUKT4067476.1;ID=EMRE3EUKT4067476.1;Parent=EMRE3EUKT4067476
EMRE3EUKS918392	SGI	exon	442370	442939	1.0	-	.	ID=exon_4067476.1;Parent=EMRE3EUKT4067476
EMRE3EUKS918392	SGI	gene	445185	445760	0.84	-	.	Name=Conserved predicted protein;ID=EMRE3EUKG4067477
EMRE3EUKS918392	SGI	mRNA	445185	445760	0.84	-	.	Name=Predicted protein;ID=EMRE3EUKT4067477;Parent=EMRE3EUKG4067477
EMRE3EUKS918392	SGI	CDS	445185	445760	0.84	-	0	Name=EMRE3EUKT4067477.1;ID=EMRE3EUKT4067477.1;Parent=EMRE3EUKT4067477
EMRE3EUKS918392	SGI	exon	445185	445760	0.84	-	.	ID=exon_4067477.1;Parent=EMRE3EUKT4067477
EMRE3EUKS918392	SGI	gene	446832	447572	1.0	-	.	Name=Activating signal cointegrator;ID=EMRE3EUKG4067478
EMRE3EUKS918392	SGI	mRNA	446832	447572	1.0	-	.	Name=Activating signal cointegrator;ID=EMRE3EUKT4067478;Parent=EMRE3EUKG4067478
EMRE3EUKS918392	SGI	CDS	446832	447572	1.0	-	0	Name=EMRE3EUKT4067478.1;ID=EMRE3EUKT4067478.1;Parent=EMRE3EUKT4067478
EMRE3EUKS918392	SGI	exon	446832	447572	1.0	-	.	ID=exon_4067478.1;Parent=EMRE3EUKT4067478
EMRE3EUKS918392	SGI	gene	447595	448524	1.0	-	.	Name=Serine/threonine-protein phosphatase;ID=EMRE3EUKG4067479
EMRE3EUKS918392	SGI	mRNA	447595	448524	1.0	-	.	Name=Serine/threonine-protein phosphatase;ID=EMRE3EUKT4067479;Parent=EMRE3EUKG4067479
EMRE3EUKS918392	SGI	CDS	447595	448524	1.0	-	0	Name=EMRE3EUKT4067479.1;ID=EMRE3EUKT4067479.1;Parent=EMRE3EUKT4067479
EMRE3EUKS918392	SGI	exon	447595	448524	1.0	-	.	ID=exon_4067479.1;Parent=EMRE3EUKT4067479
EMRE3EUKS918392	SGI	gene	448673	449482	1.0	+	.	Name=Eukaryotic type KH-domain (KH-domain type I);ID=EMRE3EUKG4067480
EMRE3EUKS918392	SGI	mRNA	448673	449482	1.0	+	.	Name=Eukaryotic type KH-domain (KH-domain type I);ID=EMRE3EUKT4067480;Parent=EMRE3EUKG4067480
EMRE3EUKS918392	SGI	CDS	448673	449482	1.0	+	0	Name=EMRE3EUKT4067480.1;ID=EMRE3EUKT4067480.1;Parent=EMRE3EUKT4067480
EMRE3EUKS918392	SGI	exon	448673	449482	1.0	+	.	ID=exon_4067480.1;Parent=EMRE3EUKT4067480
EMRE3EUKS918392	SGI	gene	449502	450591	1.0	-	.	Name=CCCH zinc finger;ID=EMRE3EUKG4067481
EMRE3EUKS918392	SGI	mRNA	449502	450591	1.0	-	.	Name=CCCH zinc finger;ID=EMRE3EUKT4067481;Parent=EMRE3EUKG4067481
EMRE3EUKS918392	SGI	CDS	449502	450191	1.0	-	0	Name=EMRE3EUKT4067481.1;ID=EMRE3EUKT4067481.1;Parent=EMRE3EUKT4067481
EMRE3EUKS918392	SGI	exon	449502	450191	1.0	-	.	ID=exon_4067481.1;Parent=EMRE3EUKT4067481
EMRE3EUKS918392	SGI	CDS	450418	450591	1.0	-	0	Name=EMRE3EUKT4067481.2;ID=EMRE3EUKT4067481.2;Parent=EMRE3EUKT4067481
EMRE3EUKS918392	SGI	exon	450418	450591	1.0	-	.	ID=exon_4067481.2;Parent=EMRE3EUKT4067481
EMRE3EUKS918392	SGI	gene	450923	452359	0.97	+	.	Name=Sulfhydryl oxidase;ID=EMRE3EUKG4067482
EMRE3EUKS918392	SGI	mRNA	450923	452359	0.97	+	.	Name=Sulfhydryl oxidase;ID=EMRE3EUKT4067482;Parent=EMRE3EUKG4067482
EMRE3EUKS918392	SGI	CDS	450923	452359	0.97	+	0	Name=EMRE3EUKT4067482.1;ID=EMRE3EUKT4067482.1;Parent=EMRE3EUKT4067482
EMRE3EUKS918392	SGI	exon	450923	452359	0.97	+	.	ID=exon_4067482.1;Parent=EMRE3EUKT4067482
EMRE3EUKS918392	SGI	gene	452470	453025	1.0	+	.	Name=Photosystem I reaction center subunit V;ID=EMRE3EUKG4067483
EMRE3EUKS918392	SGI	mRNA	452470	453025	1.0	+	.	Name=Photosystem I reaction center subunit V;ID=EMRE3EUKT4067483;Parent=EMRE3EUKG4067483
EMRE3EUKS918392	SGI	CDS	452470	452509	1.0	+	0	Name=EMRE3EUKT4067483.1;ID=EMRE3EUKT4067483.1;Parent=EMRE3EUKT4067483
EMRE3EUKS918392	SGI	exon	452470	452509	1.0	+	.	ID=exon_4067483.1;Parent=EMRE3EUKT4067483
EMRE3EUKS918392	SGI	CDS	452586	453025	1.0	+	2	Name=EMRE3EUKT4067483.2;ID=EMRE3EUKT4067483.2;Parent=EMRE3EUKT4067483
EMRE3EUKS918392	SGI	exon	452586	453025	1.0	+	.	ID=exon_4067483.2;Parent=EMRE3EUKT4067483
EMRE3EUKS918392	SGI	gene	453124	454170	0.5	-	.	Name=Prolyl 4-hydroxylase subunit alpha-1;ID=EMRE3EUKG4067484
EMRE3EUKS918392	SGI	mRNA	453124	454170	0.5	-	.	Name=Prolyl 4-hydroxylase subunit alpha-1;ID=EMRE3EUKT4067484;Parent=EMRE3EUKG4067484
EMRE3EUKS918392	SGI	CDS	453124	454170	0.5	-	0	Name=EMRE3EUKT4067484.1;ID=EMRE3EUKT4067484.1;Parent=EMRE3EUKT4067484
EMRE3EUKS918392	SGI	exon	453124	454170	0.5	-	.	ID=exon_4067484.1;Parent=EMRE3EUKT4067484
EMRE3EUKS918392	SGI	gene	454250	456714	0.64	-	.	Name=Ubiquitin-associated ts-n domain-containing protein;ID=EMRE3EUKG4067485
EMRE3EUKS918392	SGI	mRNA	454250	456714	0.64	-	.	Name=Ubiquitin-associated ts-n domain-containing protein;ID=EMRE3EUKT4067485;Parent=EMRE3EUKG4067485
EMRE3EUKS918392	SGI	CDS	454250	454719	1.0	-	2	Name=EMRE3EUKT4067485.1;ID=EMRE3EUKT4067485.1;Parent=EMRE3EUKT4067485
EMRE3EUKS918392	SGI	exon	454250	454719	1.0	-	.	ID=exon_4067485.1;Parent=EMRE3EUKT4067485
EMRE3EUKS918392	SGI	CDS	454798	455479	0.84	-	0	Name=EMRE3EUKT4067485.2;ID=EMRE3EUKT4067485.2;Parent=EMRE3EUKT4067485
EMRE3EUKS918392	SGI	exon	454798	455479	0.84	-	.	ID=exon_4067485.2;Parent=EMRE3EUKT4067485
EMRE3EUKS918392	SGI	CDS	455550	455574	0.84	-	1	Name=EMRE3EUKT4067485.3;ID=EMRE3EUKT4067485.3;Parent=EMRE3EUKT4067485
EMRE3EUKS918392	SGI	exon	455550	455574	0.84	-	.	ID=exon_4067485.3;Parent=EMRE3EUKT4067485
EMRE3EUKS918392	SGI	CDS	455665	456303	0.8	-	1	Name=EMRE3EUKT4067485.4;ID=EMRE3EUKT4067485.4;Parent=EMRE3EUKT4067485
EMRE3EUKS918392	SGI	exon	455665	456303	0.8	-	.	ID=exon_4067485.4;Parent=EMRE3EUKT4067485
EMRE3EUKS918392	SGI	CDS	456389	456714	0.79	-	0	Name=EMRE3EUKT4067485.5;ID=EMRE3EUKT4067485.5;Parent=EMRE3EUKT4067485
EMRE3EUKS918392	SGI	exon	456389	456714	0.79	-	.	ID=exon_4067485.5;Parent=EMRE3EUKT4067485
EMRE3EUKS918392	SGI	gene	457462	459206	0.5	+	.	Name=Modifier of rudimentary (Mod(r)) protein;ID=EMRE3EUKG4067486
EMRE3EUKS918392	SGI	mRNA	457462	459206	0.5	+	.	Name=Modifier of rudimentary (Mod(r)) protein;ID=EMRE3EUKT4067486;Parent=EMRE3EUKG4067486
EMRE3EUKS918392	SGI	CDS	457462	457645	1.0	+	0	Name=EMRE3EUKT4067486.1;ID=EMRE3EUKT4067486.1;Parent=EMRE3EUKT4067486
EMRE3EUKS918392	SGI	exon	457462	457645	1.0	+	.	ID=exon_4067486.1;Parent=EMRE3EUKT4067486
EMRE3EUKS918392	SGI	CDS	457721	457802	0.53	+	2	Name=EMRE3EUKT4067486.2;ID=EMRE3EUKT4067486.2;Parent=EMRE3EUKT4067486
EMRE3EUKS918392	SGI	exon	457721	457802	0.53	+	.	ID=exon_4067486.2;Parent=EMRE3EUKT4067486
EMRE3EUKS918392	SGI	CDS	458063	459206	0.92	+	1	Name=EMRE3EUKT4067486.3;ID=EMRE3EUKT4067486.3;Parent=EMRE3EUKT4067486
EMRE3EUKS918392	SGI	exon	458063	459206	0.92	+	.	ID=exon_4067486.3;Parent=EMRE3EUKT4067486
EMRE3EUKS918392	SGI	gene	459231	459860	.	-	.	Name=Oxidized Rhodanese| domain 1;ID=EMRE3EUKG4067876
EMRE3EUKS918392	SGI	mRNA	459231	459860	.	-	.	Name=Oxidized Rhodanese| domain 1;ID=EMRE3EUKT4067876;Parent=EMRE3EUKG4067876
EMRE3EUKS918392	SGI	CDS	459231	459860	.	-	0	Name=EMRE3EUKT4067876.1;ID=EMRE3EUKT4067876.1;Parent=EMRE3EUKT4067876
EMRE3EUKS918392	SGI	exon	459231	459860	.	-	.	ID=exon_4067876.1;Parent=EMRE3EUKT4067876
EMRE3EUKS918392	SGI	gene	460502	462172	0.48	+	.	Name=Golgi transport protein 1;ID=EMRE3EUKG4067487
EMRE3EUKS918392	SGI	mRNA	460502	462172	0.48	+	.	Name=Golgi transport protein 1;ID=EMRE3EUKT4067487;Parent=EMRE3EUKG4067487
EMRE3EUKS918392	SGI	CDS	460502	462172	0.48	+	0	Name=EMRE3EUKT4067487.1;ID=EMRE3EUKT4067487.1;Parent=EMRE3EUKT4067487
EMRE3EUKS918392	SGI	exon	460502	462172	0.48	+	.	ID=exon_4067487.1;Parent=EMRE3EUKT4067487
EMRE3EUKS918392	SGI	gene	462189	465191	1.0	-	.	Name=Protein transport protein Sec24-like;ID=EMRE3EUKG4067488
EMRE3EUKS918392	SGI	mRNA	462189	465191	1.0	-	.	Name=Protein transport protein Sec24-like;ID=EMRE3EUKT4067488;Parent=EMRE3EUKG4067488
EMRE3EUKS918392	SGI	CDS	462189	462821	1.0	-	0	Name=EMRE3EUKT4067488.1;ID=EMRE3EUKT4067488.1;Parent=EMRE3EUKT4067488
EMRE3EUKS918392	SGI	exon	462189	462821	1.0	-	.	ID=exon_4067488.1;Parent=EMRE3EUKT4067488
EMRE3EUKS918392	SGI	CDS	462885	465191	1.0	-	0	Name=EMRE3EUKT4067488.2;ID=EMRE3EUKT4067488.2;Parent=EMRE3EUKT4067488
EMRE3EUKS918392	SGI	exon	462885	465191	1.0	-	.	ID=exon_4067488.2;Parent=EMRE3EUKT4067488
EMRE3EUKS918392	SGI	gene	465547	466406	1.0	+	.	Name=P-loop containing nucleoside triphosphate hydrolases;ID=EMRE3EUKG4067489
EMRE3EUKS918392	SGI	mRNA	465547	466406	1.0	+	.	Name=P-loop containing nucleoside triphosphate hydrolases;ID=EMRE3EUKT4067489;Parent=EMRE3EUKG4067489
EMRE3EUKS918392	SGI	CDS	465547	465579	1.0	+	0	Name=EMRE3EUKT4067489.1;ID=EMRE3EUKT4067489.1;Parent=EMRE3EUKT4067489
EMRE3EUKS918392	SGI	exon	465547	465579	1.0	+	.	ID=exon_4067489.1;Parent=EMRE3EUKT4067489
EMRE3EUKS918392	SGI	CDS	465825	466406	1.0	+	0	Name=EMRE3EUKT4067489.2;ID=EMRE3EUKT4067489.2;Parent=EMRE3EUKT4067489
EMRE3EUKS918392	SGI	exon	465825	466406	1.0	+	.	ID=exon_4067489.2;Parent=EMRE3EUKT4067489
EMRE3EUKS918392	SGI	gene	466465	467448	1.0	-	.	Name=Mannose-P-dolichol utilization defect 1 protein;ID=EMRE3EUKG4067490
EMRE3EUKS918392	SGI	mRNA	466465	467448	1.0	-	.	Name=Mannose-P-dolichol utilization defect 1 protein;ID=EMRE3EUKT4067490;Parent=EMRE3EUKG4067490
EMRE3EUKS918392	SGI	CDS	466465	466535	1.0	-	2	Name=EMRE3EUKT4067490.1;ID=EMRE3EUKT4067490.1;Parent=EMRE3EUKT4067490
EMRE3EUKS918392	SGI	exon	466465	466535	1.0	-	.	ID=exon_4067490.1;Parent=EMRE3EUKT4067490
EMRE3EUKS918392	SGI	CDS	466630	466969	1.0	-	0	Name=EMRE3EUKT4067490.2;ID=EMRE3EUKT4067490.2;Parent=EMRE3EUKT4067490
EMRE3EUKS918392	SGI	exon	466630	466969	1.0	-	.	ID=exon_4067490.2;Parent=EMRE3EUKT4067490
EMRE3EUKS918392	SGI	CDS	467085	467273	1.0	-	0	Name=EMRE3EUKT4067490.3;ID=EMRE3EUKT4067490.3;Parent=EMRE3EUKT4067490
EMRE3EUKS918392	SGI	exon	467085	467273	1.0	-	.	ID=exon_4067490.3;Parent=EMRE3EUKT4067490
EMRE3EUKS918392	SGI	CDS	467347	467448	1.0	-	0	Name=EMRE3EUKT4067490.4;ID=EMRE3EUKT4067490.4;Parent=EMRE3EUKT4067490
EMRE3EUKS918392	SGI	exon	467347	467448	1.0	-	.	ID=exon_4067490.4;Parent=EMRE3EUKT4067490
EMRE3EUKS918392	SGI	gene	468380	469336	0.98	+	.	Name=Conserved predicted protein;ID=EMRE3EUKG4067491
EMRE3EUKS918392	SGI	mRNA	468380	469336	0.98	+	.	Name=Predicted protein;ID=EMRE3EUKT4067491;Parent=EMRE3EUKG4067491
EMRE3EUKS918392	SGI	CDS	468380	469336	0.98	+	0	Name=EMRE3EUKT4067491.1;ID=EMRE3EUKT4067491.1;Parent=EMRE3EUKT4067491
EMRE3EUKS918392	SGI	exon	468380	469336	0.98	+	.	ID=exon_4067491.1;Parent=EMRE3EUKT4067491
EMRE3EUKS918392	SGI	gene	469822	471240	0.84	+	.	Name=Acyl-CoA dehydrogenase NM domain-like protein;ID=EMRE3EUKG4067492
EMRE3EUKS918392	SGI	mRNA	469822	471240	0.84	+	.	Name=Acyl-CoA dehydrogenase NM domain-like protein;ID=EMRE3EUKT4067492;Parent=EMRE3EUKG4067492
EMRE3EUKS918392	SGI	CDS	469822	470601	0.84	+	0	Name=EMRE3EUKT4067492.1;ID=EMRE3EUKT4067492.1;Parent=EMRE3EUKT4067492
EMRE3EUKS918392	SGI	exon	469822	470601	0.84	+	.	ID=exon_4067492.1;Parent=EMRE3EUKT4067492
EMRE3EUKS918392	SGI	CDS	470696	470763	1.0	+	0	Name=EMRE3EUKT4067492.2;ID=EMRE3EUKT4067492.2;Parent=EMRE3EUKT4067492
EMRE3EUKS918392	SGI	exon	470696	470763	1.0	+	.	ID=exon_4067492.2;Parent=EMRE3EUKT4067492
EMRE3EUKS918392	SGI	CDS	470847	471240	1.0	+	1	Name=EMRE3EUKT4067492.3;ID=EMRE3EUKT4067492.3;Parent=EMRE3EUKT4067492
EMRE3EUKS918392	SGI	exon	470847	471240	1.0	+	.	ID=exon_4067492.3;Parent=EMRE3EUKT4067492
EMRE3EUKS918392	SGI	gene	471275	472915	0.83	-	.	Name=Magnesium transporter 4 isoform 1;ID=EMRE3EUKG4067493
EMRE3EUKS918392	SGI	mRNA	471275	472915	0.83	-	.	Name=Magnesium transporter 4 isoform 1;ID=EMRE3EUKT4067493;Parent=EMRE3EUKG4067493
EMRE3EUKS918392	SGI	CDS	471275	472577	0.85	-	1	Name=EMRE3EUKT4067493.1;ID=EMRE3EUKT4067493.1;Parent=EMRE3EUKT4067493
EMRE3EUKS918392	SGI	exon	471275	472577	0.85	-	.	ID=exon_4067493.1;Parent=EMRE3EUKT4067493
EMRE3EUKS918392	SGI	CDS	472650	472915	0.83	-	0	Name=EMRE3EUKT4067493.2;ID=EMRE3EUKT4067493.2;Parent=EMRE3EUKT4067493
EMRE3EUKS918392	SGI	exon	472650	472915	0.83	-	.	ID=exon_4067493.2;Parent=EMRE3EUKT4067493
EMRE3EUKS918392	SGI	gene	473400	474425	1.0	+	.	Name=3-oxo-5-alpha-steroid 4-dehydrogenase family protein;ID=EMRE3EUKG4067494
EMRE3EUKS918392	SGI	mRNA	473400	474425	1.0	+	.	Name=3-oxo-5-alpha-steroid 4-dehydrogenase family protein;ID=EMRE3EUKT4067494;Parent=EMRE3EUKG4067494
EMRE3EUKS918392	SGI	CDS	473400	473500	1.0	+	0	Name=EMRE3EUKT4067494.1;ID=EMRE3EUKT4067494.1;Parent=EMRE3EUKT4067494
EMRE3EUKS918392	SGI	exon	473400	473500	1.0	+	.	ID=exon_4067494.1;Parent=EMRE3EUKT4067494
EMRE3EUKS918392	SGI	CDS	473584	473989	1.0	+	1	Name=EMRE3EUKT4067494.2;ID=EMRE3EUKT4067494.2;Parent=EMRE3EUKT4067494
EMRE3EUKS918392	SGI	exon	473584	473989	1.0	+	.	ID=exon_4067494.2;Parent=EMRE3EUKT4067494
EMRE3EUKS918392	SGI	CDS	474096	474425	1.0	+	0	Name=EMRE3EUKT4067494.3;ID=EMRE3EUKT4067494.3;Parent=EMRE3EUKT4067494
EMRE3EUKS918392	SGI	exon	474096	474425	1.0	+	.	ID=exon_4067494.3;Parent=EMRE3EUKT4067494
EMRE3EUKS918392	SGI	gene	474727	476425	0.62	-	.	Name=Zinc finger white collar 2 protein wc-2 protein;ID=EMRE3EUKG4067495
EMRE3EUKS918392	SGI	mRNA	474727	476425	0.62	-	.	Name=Zinc finger white collar 2 protein wc-2 protein;ID=EMRE3EUKT4067495;Parent=EMRE3EUKG4067495
EMRE3EUKS918392	SGI	CDS	474727	475867	1.0	-	1	Name=EMRE3EUKT4067495.1;ID=EMRE3EUKT4067495.1;Parent=EMRE3EUKT4067495
EMRE3EUKS918392	SGI	exon	474727	475867	1.0	-	.	ID=exon_4067495.1;Parent=EMRE3EUKT4067495
EMRE3EUKS918392	SGI	CDS	476054	476331	0.75	-	0	Name=EMRE3EUKT4067495.2;ID=EMRE3EUKT4067495.2;Parent=EMRE3EUKT4067495
EMRE3EUKS918392	SGI	exon	476054	476331	0.75	-	.	ID=exon_4067495.2;Parent=EMRE3EUKT4067495
EMRE3EUKS918392	SGI	CDS	476414	476425	0.82	-	0	Name=EMRE3EUKT4067495.3;ID=EMRE3EUKT4067495.3;Parent=EMRE3EUKT4067495
EMRE3EUKS918392	SGI	exon	476414	476425	0.82	-	.	ID=exon_4067495.3;Parent=EMRE3EUKT4067495
EMRE3EUKS918392	SGI	gene	477401	479909	0.53	-	.	Name=Conserved predicted protein;ID=EMRE3EUKG4067496
EMRE3EUKS918392	SGI	mRNA	477401	479909	0.53	-	.	Name=Conserved predicted protein;ID=EMRE3EUKT4067496;Parent=EMRE3EUKG4067496
EMRE3EUKS918392	SGI	CDS	477401	479389	0.68	-	0	Name=EMRE3EUKT4067496.1;ID=EMRE3EUKT4067496.1;Parent=EMRE3EUKT4067496
EMRE3EUKS918392	SGI	exon	477401	479389	0.68	-	.	ID=exon_4067496.1;Parent=EMRE3EUKT4067496
EMRE3EUKS918392	SGI	CDS	479488	479643	0.74	-	0	Name=EMRE3EUKT4067496.2;ID=EMRE3EUKT4067496.2;Parent=EMRE3EUKT4067496
EMRE3EUKS918392	SGI	exon	479488	479643	0.74	-	.	ID=exon_4067496.2;Parent=EMRE3EUKT4067496
EMRE3EUKS918392	SGI	CDS	479718	479909	1.0	-	0	Name=EMRE3EUKT4067496.3;ID=EMRE3EUKT4067496.3;Parent=EMRE3EUKT4067496
EMRE3EUKS918392	SGI	exon	479718	479909	1.0	-	.	ID=exon_4067496.3;Parent=EMRE3EUKT4067496
EMRE3EUKS918392	SGI	gene	480245	481354	0.44	-	.	Name=Ribosome biogenesis GTPase A;ID=EMRE3EUKG4067497
EMRE3EUKS918392	SGI	mRNA	480245	481354	0.44	-	.	Name=Ribosome biogenesis GTPase A;ID=EMRE3EUKT4067497;Parent=EMRE3EUKG4067497
EMRE3EUKS918392	SGI	CDS	480245	481354	0.44	-	0	Name=EMRE3EUKT4067497.1;ID=EMRE3EUKT4067497.1;Parent=EMRE3EUKT4067497
EMRE3EUKS918392	SGI	exon	480245	481354	0.44	-	.	ID=exon_4067497.1;Parent=EMRE3EUKT4067497
EMRE3EUKS918392	SGI	gene	481744	483220	0.77	+	.	Name=RNA-binding domain, RBD;ID=EMRE3EUKG4067498
EMRE3EUKS918392	SGI	mRNA	481744	483220	0.77	+	.	Name=RNA-binding domain, RBD;ID=EMRE3EUKT4067498;Parent=EMRE3EUKG4067498
EMRE3EUKS918392	SGI	CDS	481744	481878	0.77	+	0	Name=EMRE3EUKT4067498.1;ID=EMRE3EUKT4067498.1;Parent=EMRE3EUKT4067498
EMRE3EUKS918392	SGI	exon	481744	481878	0.77	+	.	ID=exon_4067498.1;Parent=EMRE3EUKT4067498
EMRE3EUKS918392	SGI	CDS	482093	483220	0.99	+	0	Name=EMRE3EUKT4067498.2;ID=EMRE3EUKT4067498.2;Parent=EMRE3EUKT4067498
EMRE3EUKS918392	SGI	exon	482093	483220	0.99	+	.	ID=exon_4067498.2;Parent=EMRE3EUKT4067498
EMRE3EUKS918392	SGI	gene	483694	486053	1.0	+	.	Name=Starch synthase, chloroplastic/amyloplastic;ID=EMRE3EUKG4067499
EMRE3EUKS918392	SGI	mRNA	483694	486053	1.0	+	.	Name=Starch synthase, chloroplastic/amyloplastic;ID=EMRE3EUKT4067499;Parent=EMRE3EUKG4067499
EMRE3EUKS918392	SGI	CDS	483694	483964	1.0	+	0	Name=EMRE3EUKT4067499.1;ID=EMRE3EUKT4067499.1;Parent=EMRE3EUKT4067499
EMRE3EUKS918392	SGI	exon	483694	483964	1.0	+	.	ID=exon_4067499.1;Parent=EMRE3EUKT4067499
EMRE3EUKS918392	SGI	CDS	484132	486053	1.0	+	2	Name=EMRE3EUKT4067499.2;ID=EMRE3EUKT4067499.2;Parent=EMRE3EUKT4067499
EMRE3EUKS918392	SGI	exon	484132	486053	1.0	+	.	ID=exon_4067499.2;Parent=EMRE3EUKT4067499
EMRE3EUKS918392	SGI	gene	486174	489306	0.89	-	.	Name=Conserved predicted protein;ID=EMRE3EUKG4067500
EMRE3EUKS918392	SGI	mRNA	486174	489306	0.89	-	.	Name=Predicted protein;ID=EMRE3EUKT4067500;Parent=EMRE3EUKG4067500
EMRE3EUKS918392	SGI	CDS	486174	488540	0.89	-	0	Name=EMRE3EUKT4067500.1;ID=EMRE3EUKT4067500.1;Parent=EMRE3EUKT4067500
EMRE3EUKS918392	SGI	exon	486174	488540	0.89	-	.	ID=exon_4067500.1;Parent=EMRE3EUKT4067500
EMRE3EUKS918392	SGI	CDS	488614	489306	1.0	-	0	Name=EMRE3EUKT4067500.2;ID=EMRE3EUKT4067500.2;Parent=EMRE3EUKT4067500
EMRE3EUKS918392	SGI	exon	488614	489306	1.0	-	.	ID=exon_4067500.2;Parent=EMRE3EUKT4067500
EMRE3EUKS918392	SGI	gene	489713	490482	1.0	-	.	Name=Conserved predicted protein;ID=EMRE3EUKG4067501
EMRE3EUKS918392	SGI	mRNA	489713	490482	1.0	-	.	Name=Predicted protein;ID=EMRE3EUKT4067501;Parent=EMRE3EUKG4067501
EMRE3EUKS918392	SGI	CDS	489713	489820	1.0	-	0	Name=EMRE3EUKT4067501.1;ID=EMRE3EUKT4067501.1;Parent=EMRE3EUKT4067501
EMRE3EUKS918392	SGI	exon	489713	489820	1.0	-	.	ID=exon_4067501.1;Parent=EMRE3EUKT4067501
EMRE3EUKS918392	SGI	CDS	489910	490329	1.0	-	0	Name=EMRE3EUKT4067501.2;ID=EMRE3EUKT4067501.2;Parent=EMRE3EUKT4067501
EMRE3EUKS918392	SGI	exon	489910	490329	1.0	-	.	ID=exon_4067501.2;Parent=EMRE3EUKT4067501
EMRE3EUKS918392	SGI	CDS	490444	490482	1.0	-	0	Name=EMRE3EUKT4067501.3;ID=EMRE3EUKT4067501.3;Parent=EMRE3EUKT4067501
EMRE3EUKS918392	SGI	exon	490444	490482	1.0	-	.	ID=exon_4067501.3;Parent=EMRE3EUKT4067501
EMRE3EUKS918392	SGI	gene	490740	492406	1.0	+	.	Name=Phospho-2-dehydro-3-deoxyheptonate aldolase;ID=EMRE3EUKG4067502
EMRE3EUKS918392	SGI	mRNA	490740	492406	1.0	+	.	Name=Phospho-2-dehydro-3-deoxyheptonate aldolase;ID=EMRE3EUKT4067502;Parent=EMRE3EUKG4067502
EMRE3EUKS918392	SGI	CDS	490740	490994	1.0	+	0	Name=EMRE3EUKT4067502.1;ID=EMRE3EUKT4067502.1;Parent=EMRE3EUKT4067502
EMRE3EUKS918392	SGI	exon	490740	490994	1.0	+	.	ID=exon_4067502.1;Parent=EMRE3EUKT4067502
EMRE3EUKS918392	SGI	CDS	491126	492406	1.0	+	0	Name=EMRE3EUKT4067502.2;ID=EMRE3EUKT4067502.2;Parent=EMRE3EUKT4067502
EMRE3EUKS918392	SGI	exon	491126	492406	1.0	+	.	ID=exon_4067502.2;Parent=EMRE3EUKT4067502
EMRE3EUKS918392	SGI	gene	492470	492928	0.93	-	.	Name=Nucleolar protein 16;ID=EMRE3EUKG4067503
EMRE3EUKS918392	SGI	mRNA	492470	492928	0.93	-	.	Name=Nucleolar protein 16;ID=EMRE3EUKT4067503;Parent=EMRE3EUKG4067503
EMRE3EUKS918392	SGI	CDS	492470	492928	0.93	-	0	Name=EMRE3EUKT4067503.1;ID=EMRE3EUKT4067503.1;Parent=EMRE3EUKT4067503
EMRE3EUKS918392	SGI	exon	492470	492928	0.93	-	.	ID=exon_4067503.1;Parent=EMRE3EUKT4067503
EMRE3EUKS918392	SGI	gene	493204	495047	0.98	-	.	Name=Conserved predicted protein;ID=EMRE3EUKG4067504
EMRE3EUKS918392	SGI	mRNA	493204	495047	0.98	-	.	Name=Predicted protein;ID=EMRE3EUKT4067504;Parent=EMRE3EUKG4067504
EMRE3EUKS918392	SGI	CDS	493204	494713	0.99	-	1	Name=EMRE3EUKT4067504.1;ID=EMRE3EUKT4067504.1;Parent=EMRE3EUKT4067504
EMRE3EUKS918392	SGI	exon	493204	494713	0.99	-	.	ID=exon_4067504.1;Parent=EMRE3EUKT4067504
EMRE3EUKS918392	SGI	CDS	494811	494915	1.0	-	1	Name=EMRE3EUKT4067504.2;ID=EMRE3EUKT4067504.2;Parent=EMRE3EUKT4067504
EMRE3EUKS918392	SGI	exon	494811	494915	1.0	-	.	ID=exon_4067504.2;Parent=EMRE3EUKT4067504
EMRE3EUKS918392	SGI	CDS	494983	495047	0.99	-	0	Name=EMRE3EUKT4067504.3;ID=EMRE3EUKT4067504.3;Parent=EMRE3EUKT4067504
EMRE3EUKS918392	SGI	exon	494983	495047	0.99	-	.	ID=exon_4067504.3;Parent=EMRE3EUKT4067504
EMRE3EUKS918392	SGI	gene	495341	496012	1.0	-	.	Name=Conserved predicted protein;ID=EMRE3EUKG4067505
EMRE3EUKS918392	SGI	mRNA	495341	496012	1.0	-	.	Name=Predicted protein;ID=EMRE3EUKT4067505;Parent=EMRE3EUKG4067505
EMRE3EUKS918392	SGI	CDS	495341	496012	1.0	-	0	Name=EMRE3EUKT4067505.1;ID=EMRE3EUKT4067505.1;Parent=EMRE3EUKT4067505
EMRE3EUKS918392	SGI	exon	495341	496012	1.0	-	.	ID=exon_4067505.1;Parent=EMRE3EUKT4067505
EMRE3EUKS918392	SGI	gene	496344	497268	1.0	+	.	Name=Rieske [2Fe-2S] iron-sulphur domain;ID=EMRE3EUKG4067506
EMRE3EUKS918392	SGI	mRNA	496344	497268	1.0	+	.	Name=Rieske [2Fe-2S] iron-sulphur domain;ID=EMRE3EUKT4067506;Parent=EMRE3EUKG4067506
EMRE3EUKS918392	SGI	CDS	496344	496485	1.0	+	0	Name=EMRE3EUKT4067506.1;ID=EMRE3EUKT4067506.1;Parent=EMRE3EUKT4067506
EMRE3EUKS918392	SGI	exon	496344	496485	1.0	+	.	ID=exon_4067506.1;Parent=EMRE3EUKT4067506
EMRE3EUKS918392	SGI	CDS	496592	497268	1.0	+	2	Name=EMRE3EUKT4067506.2;ID=EMRE3EUKT4067506.2;Parent=EMRE3EUKT4067506
EMRE3EUKS918392	SGI	exon	496592	497268	1.0	+	.	ID=exon_4067506.2;Parent=EMRE3EUKT4067506
EMRE3EUKS918392	SGI	gene	497286	498044	1.0	-	.	Name=Cytochrome c oxidase assembly protein CtaG/Cox11;ID=EMRE3EUKG4067507
EMRE3EUKS918392	SGI	mRNA	497286	498044	1.0	-	.	Name=Cytochrome c oxidase assembly protein CtaG/Cox11;ID=EMRE3EUKT4067507;Parent=EMRE3EUKG4067507
EMRE3EUKS918392	SGI	CDS	497286	498044	1.0	-	0	Name=EMRE3EUKT4067507.1;ID=EMRE3EUKT4067507.1;Parent=EMRE3EUKT4067507
EMRE3EUKS918392	SGI	exon	497286	498044	1.0	-	.	ID=exon_4067507.1;Parent=EMRE3EUKT4067507
EMRE3EUKS918392	SGI	gene	498447	503157	0.96	+	.	Name=Adenylate and Guanylate cyclase catalytic domain;ID=EMRE3EUKG4067508
EMRE3EUKS918392	SGI	mRNA	498447	503157	0.96	+	.	Name=Adenylate and Guanylate cyclase catalytic domain;ID=EMRE3EUKT4067508;Parent=EMRE3EUKG4067508
EMRE3EUKS918392	SGI	CDS	498447	499083	0.97	+	0	Name=EMRE3EUKT4067508.1;ID=EMRE3EUKT4067508.1;Parent=EMRE3EUKT4067508
EMRE3EUKS918392	SGI	exon	498447	499083	0.97	+	.	ID=exon_4067508.1;Parent=EMRE3EUKT4067508
EMRE3EUKS918392	SGI	CDS	499153	499682	1.0	+	2	Name=EMRE3EUKT4067508.2;ID=EMRE3EUKT4067508.2;Parent=EMRE3EUKT4067508
EMRE3EUKS918392	SGI	exon	499153	499682	1.0	+	.	ID=exon_4067508.2;Parent=EMRE3EUKT4067508
EMRE3EUKS918392	SGI	CDS	499759	500836	0.99	+	0	Name=EMRE3EUKT4067508.3;ID=EMRE3EUKT4067508.3;Parent=EMRE3EUKT4067508
EMRE3EUKS918392	SGI	exon	499759	500836	0.99	+	.	ID=exon_4067508.3;Parent=EMRE3EUKT4067508
EMRE3EUKS918392	SGI	CDS	500912	503157	1.0	+	2	Name=EMRE3EUKT4067508.4;ID=EMRE3EUKT4067508.4;Parent=EMRE3EUKT4067508
EMRE3EUKS918392	SGI	exon	500912	503157	1.0	+	.	ID=exon_4067508.4;Parent=EMRE3EUKT4067508
EMRE3EUKS918392	SGI	gene	503561	504886	1.0	+	.	Name=PfkB-like carbohydrate kinase family protein isoform 1;ID=EMRE3EUKG4067509
EMRE3EUKS918392	SGI	mRNA	503561	504886	1.0	+	.	Name=PfkB-like carbohydrate kinase family protein isoform 1;ID=EMRE3EUKT4067509;Parent=EMRE3EUKG4067509
EMRE3EUKS918392	SGI	CDS	503561	504886	1.0	+	0	Name=EMRE3EUKT4067509.1;ID=EMRE3EUKT4067509.1;Parent=EMRE3EUKT4067509
EMRE3EUKS918392	SGI	exon	503561	504886	1.0	+	.	ID=exon_4067509.1;Parent=EMRE3EUKT4067509
EMRE3EUKS918392	SGI	gene	505732	508956	0.83	+	.	Name=Act-like superfamily protein isoform 1;ID=EMRE3EUKG4067510
EMRE3EUKS918392	SGI	mRNA	505732	508956	0.83	+	.	Name=Act-like superfamily protein isoform 1;ID=EMRE3EUKT4067510;Parent=EMRE3EUKG4067510
EMRE3EUKS918392	SGI	CDS	505732	506735	0.84	+	0	Name=EMRE3EUKT4067510.1;ID=EMRE3EUKT4067510.1;Parent=EMRE3EUKT4067510
EMRE3EUKS918392	SGI	exon	505732	506735	0.84	+	.	ID=exon_4067510.1;Parent=EMRE3EUKT4067510
EMRE3EUKS918392	SGI	CDS	507453	508956	0.99	+	1	Name=EMRE3EUKT4067510.2;ID=EMRE3EUKT4067510.2;Parent=EMRE3EUKT4067510
EMRE3EUKS918392	SGI	exon	507453	508956	0.99	+	.	ID=exon_4067510.2;Parent=EMRE3EUKT4067510
EMRE3EUKS918392	SGI	gene	509772	513138	0.61	+	.	Name=Unplaced genomic scaffold GYMLUscaffold_55, whole genome shotgun sequence;ID=EMRE3EUKG4067511
EMRE3EUKS918392	SGI	mRNA	509772	513138	0.61	+	.	Name=Unplaced genomic scaffold GYMLUscaffold_55, whole genome shotgun sequence;ID=EMRE3EUKT4067511;Parent=EMRE3EUKG4067511
EMRE3EUKS918392	SGI	CDS	509772	509857	0.83	+	0	Name=EMRE3EUKT4067511.1;ID=EMRE3EUKT4067511.1;Parent=EMRE3EUKT4067511
EMRE3EUKS918392	SGI	exon	509772	509857	0.83	+	.	ID=exon_4067511.1;Parent=EMRE3EUKT4067511
EMRE3EUKS918392	SGI	CDS	510026	512980	0.93	+	1	Name=EMRE3EUKT4067511.2;ID=EMRE3EUKT4067511.2;Parent=EMRE3EUKT4067511
EMRE3EUKS918392	SGI	exon	510026	512980	0.93	+	.	ID=exon_4067511.2;Parent=EMRE3EUKT4067511
EMRE3EUKS918392	SGI	CDS	513135	513138	0.76	+	1	Name=EMRE3EUKT4067511.3;ID=EMRE3EUKT4067511.3;Parent=EMRE3EUKT4067511
EMRE3EUKS918392	SGI	exon	513135	513138	0.76	+	.	ID=exon_4067511.3;Parent=EMRE3EUKT4067511
EMRE3EUKS918392	SGI	gene	513192	514460	0.97	-	.	Name=Conserved predicted protein;ID=EMRE3EUKG4067512
EMRE3EUKS918392	SGI	mRNA	513192	514460	0.97	-	.	Name=Predicted protein;ID=EMRE3EUKT4067512;Parent=EMRE3EUKG4067512
EMRE3EUKS918392	SGI	CDS	513192	514460	0.97	-	0	Name=EMRE3EUKT4067512.1;ID=EMRE3EUKT4067512.1;Parent=EMRE3EUKT4067512
EMRE3EUKS918392	SGI	exon	513192	514460	0.97	-	.	ID=exon_4067512.1;Parent=EMRE3EUKT4067512
EMRE3EUKS918392	SGI	gene	515640	516830	0.85	+	.	Name=Conserved predicted protein;ID=EMRE3EUKG4067513
EMRE3EUKS918392	SGI	mRNA	515640	516830	0.85	+	.	Name=Predicted protein;ID=EMRE3EUKT4067513;Parent=EMRE3EUKG4067513
EMRE3EUKS918392	SGI	CDS	515640	516204	0.85	+	0	Name=EMRE3EUKT4067513.1;ID=EMRE3EUKT4067513.1;Parent=EMRE3EUKT4067513
EMRE3EUKS918392	SGI	exon	515640	516204	0.85	+	.	ID=exon_4067513.1;Parent=EMRE3EUKT4067513
EMRE3EUKS918392	SGI	CDS	516271	516830	1.0	+	2	Name=EMRE3EUKT4067513.2;ID=EMRE3EUKT4067513.2;Parent=EMRE3EUKT4067513
EMRE3EUKS918392	SGI	exon	516271	516830	1.0	+	.	ID=exon_4067513.2;Parent=EMRE3EUKT4067513
EMRE3EUKS918392	SGI	gene	516865	517765	0.74	-	.	Name=Nucleolar and coiled-body phosphoprotein 1;ID=EMRE3EUKG4067514
EMRE3EUKS918392	SGI	mRNA	516865	517765	0.74	-	.	Name=Nucleolar and coiled-body phosphoprotein 1;ID=EMRE3EUKT4067514;Parent=EMRE3EUKG4067514
EMRE3EUKS918392	SGI	CDS	516865	517566	0.74	-	0	Name=EMRE3EUKT4067514.1;ID=EMRE3EUKT4067514.1;Parent=EMRE3EUKT4067514
EMRE3EUKS918392	SGI	exon	516865	517566	0.74	-	.	ID=exon_4067514.1;Parent=EMRE3EUKT4067514
EMRE3EUKS918392	SGI	CDS	517739	517765	1.0	-	0	Name=EMRE3EUKT4067514.2;ID=EMRE3EUKT4067514.2;Parent=EMRE3EUKT4067514
EMRE3EUKS918392	SGI	exon	517739	517765	1.0	-	.	ID=exon_4067514.2;Parent=EMRE3EUKT4067514
EMRE3EUKS918392	SGI	gene	518237	519750	0.99	+	.	Name=DnaJ homolog subfamily C member 14;ID=EMRE3EUKG4067515
EMRE3EUKS918392	SGI	mRNA	518237	519750	0.99	+	.	Name=DnaJ homolog subfamily C member 14;ID=EMRE3EUKT4067515;Parent=EMRE3EUKG4067515
EMRE3EUKS918392	SGI	CDS	518237	518296	1.0	+	0	Name=EMRE3EUKT4067515.1;ID=EMRE3EUKT4067515.1;Parent=EMRE3EUKT4067515
EMRE3EUKS918392	SGI	exon	518237	518296	1.0	+	.	ID=exon_4067515.1;Parent=EMRE3EUKT4067515
EMRE3EUKS918392	SGI	CDS	518382	518850	1.0	+	0	Name=EMRE3EUKT4067515.2;ID=EMRE3EUKT4067515.2;Parent=EMRE3EUKT4067515
EMRE3EUKS918392	SGI	exon	518382	518850	1.0	+	.	ID=exon_4067515.2;Parent=EMRE3EUKT4067515
EMRE3EUKS918392	SGI	CDS	518924	519750	0.99	+	2	Name=EMRE3EUKT4067515.3;ID=EMRE3EUKT4067515.3;Parent=EMRE3EUKT4067515
EMRE3EUKS918392	SGI	exon	518924	519750	0.99	+	.	ID=exon_4067515.3;Parent=EMRE3EUKT4067515
EMRE3EUKS918392	SGI	gene	519823	521723	0.96	-	.	Name=Conserved predicted protein;ID=EMRE3EUKG4067516
EMRE3EUKS918392	SGI	mRNA	519823	521723	0.96	-	.	Name=Predicted protein;ID=EMRE3EUKT4067516;Parent=EMRE3EUKG4067516
EMRE3EUKS918392	SGI	CDS	519823	520662	1.0	-	0	Name=EMRE3EUKT4067516.1;ID=EMRE3EUKT4067516.1;Parent=EMRE3EUKT4067516
EMRE3EUKS918392	SGI	exon	519823	520662	1.0	-	.	ID=exon_4067516.1;Parent=EMRE3EUKT4067516
EMRE3EUKS918392	SGI	CDS	520734	520921	1.0	-	2	Name=EMRE3EUKT4067516.2;ID=EMRE3EUKT4067516.2;Parent=EMRE3EUKT4067516
EMRE3EUKS918392	SGI	exon	520734	520921	1.0	-	.	ID=exon_4067516.2;Parent=EMRE3EUKT4067516
EMRE3EUKS918392	SGI	CDS	521013	521191	1.0	-	1	Name=EMRE3EUKT4067516.3;ID=EMRE3EUKT4067516.3;Parent=EMRE3EUKT4067516
EMRE3EUKS918392	SGI	exon	521013	521191	1.0	-	.	ID=exon_4067516.3;Parent=EMRE3EUKT4067516
EMRE3EUKS918392	SGI	CDS	521257	521723	0.96	-	0	Name=EMRE3EUKT4067516.4;ID=EMRE3EUKT4067516.4;Parent=EMRE3EUKT4067516
EMRE3EUKS918392	SGI	exon	521257	521723	0.96	-	.	ID=exon_4067516.4;Parent=EMRE3EUKT4067516
EMRE3EUKS918392	SGI	gene	522002	524746	0.94	+	.	Name=Phosphatidylinositol 3-kinase, root isoform;ID=EMRE3EUKG4067517
EMRE3EUKS918392	SGI	mRNA	522002	524746	0.94	+	.	Name=Phosphatidylinositol 3-kinase, root isoform;ID=EMRE3EUKT4067517;Parent=EMRE3EUKG4067517
EMRE3EUKS918392	SGI	CDS	522002	522052	1.0	+	0	Name=EMRE3EUKT4067517.1;ID=EMRE3EUKT4067517.1;Parent=EMRE3EUKT4067517
EMRE3EUKS918392	SGI	exon	522002	522052	1.0	+	.	ID=exon_4067517.1;Parent=EMRE3EUKT4067517
EMRE3EUKS918392	SGI	CDS	522112	523973	0.94	+	0	Name=EMRE3EUKT4067517.2;ID=EMRE3EUKT4067517.2;Parent=EMRE3EUKT4067517
EMRE3EUKS918392	SGI	exon	522112	523973	0.94	+	.	ID=exon_4067517.2;Parent=EMRE3EUKT4067517
EMRE3EUKS918392	SGI	CDS	524053	524746	1.0	+	1	Name=EMRE3EUKT4067517.3;ID=EMRE3EUKT4067517.3;Parent=EMRE3EUKT4067517
EMRE3EUKS918392	SGI	exon	524053	524746	1.0	+	.	ID=exon_4067517.3;Parent=EMRE3EUKT4067517
EMRE3EUKS918392	SGI	gene	524791	525671	1.0	+	.	Name=Glycosyl transferase family 2;ID=EMRE3EUKG4067518
EMRE3EUKS918392	SGI	mRNA	524791	525671	1.0	+	.	Name=Glycosyl transferase family 2;ID=EMRE3EUKT4067518;Parent=EMRE3EUKG4067518
EMRE3EUKS918392	SGI	CDS	524791	524868	1.0	+	0	Name=EMRE3EUKT4067518.1;ID=EMRE3EUKT4067518.1;Parent=EMRE3EUKT4067518
EMRE3EUKS918392	SGI	exon	524791	524868	1.0	+	.	ID=exon_4067518.1;Parent=EMRE3EUKT4067518
EMRE3EUKS918392	SGI	CDS	524943	524977	1.0	+	0	Name=EMRE3EUKT4067518.2;ID=EMRE3EUKT4067518.2;Parent=EMRE3EUKT4067518
EMRE3EUKS918392	SGI	exon	524943	524977	1.0	+	.	ID=exon_4067518.2;Parent=EMRE3EUKT4067518
EMRE3EUKS918392	SGI	CDS	525050	525671	1.0	+	1	Name=EMRE3EUKT4067518.3;ID=EMRE3EUKT4067518.3;Parent=EMRE3EUKT4067518
EMRE3EUKS918392	SGI	exon	525050	525671	1.0	+	.	ID=exon_4067518.3;Parent=EMRE3EUKT4067518
EMRE3EUKS918392	SGI	gene	527004	527816	1.0	-	.	Name=NAD(P)-binding Rossmann-fold domains;ID=EMRE3EUKG4067519
EMRE3EUKS918392	SGI	mRNA	527004	527816	1.0	-	.	Name=NAD(P)-binding Rossmann-fold domains;ID=EMRE3EUKT4067519;Parent=EMRE3EUKG4067519
EMRE3EUKS918392	SGI	CDS	527004	527816	1.0	-	0	Name=EMRE3EUKT4067519.1;ID=EMRE3EUKT4067519.1;Parent=EMRE3EUKT4067519
EMRE3EUKS918392	SGI	exon	527004	527816	1.0	-	.	ID=exon_4067519.1;Parent=EMRE3EUKT4067519
EMRE3EUKS918392	SGI	gene	528173	530800	1.0	+	.	Name=Actin-like ATPase domain;ID=EMRE3EUKG4067520
EMRE3EUKS918392	SGI	mRNA	528173	530800	1.0	+	.	Name=Actin-like ATPase domain;ID=EMRE3EUKT4067520;Parent=EMRE3EUKG4067520
EMRE3EUKS918392	SGI	CDS	528173	529350	1.0	+	0	Name=EMRE3EUKT4067520.1;ID=EMRE3EUKT4067520.1;Parent=EMRE3EUKT4067520
EMRE3EUKS918392	SGI	exon	528173	529350	1.0	+	.	ID=exon_4067520.1;Parent=EMRE3EUKT4067520
EMRE3EUKS918392	SGI	CDS	529423	530800	1.0	+	1	Name=EMRE3EUKT4067520.2;ID=EMRE3EUKT4067520.2;Parent=EMRE3EUKT4067520
EMRE3EUKS918392	SGI	exon	529423	530800	1.0	+	.	ID=exon_4067520.2;Parent=EMRE3EUKT4067520
EMRE3EUKS918392	SGI	gene	530869	531294	0.99	-	.	Name=Conserved predicted protein;ID=EMRE3EUKG4067521
EMRE3EUKS918392	SGI	mRNA	530869	531294	0.99	-	.	Name=Predicted protein;ID=EMRE3EUKT4067521;Parent=EMRE3EUKG4067521
EMRE3EUKS918392	SGI	CDS	530869	531294	0.99	-	0	Name=EMRE3EUKT4067521.1;ID=EMRE3EUKT4067521.1;Parent=EMRE3EUKT4067521
EMRE3EUKS918392	SGI	exon	530869	531294	0.99	-	.	ID=exon_4067521.1;Parent=EMRE3EUKT4067521
EMRE3EUKS918392	SGI	gene	531733	532428	.	+	.	Name=Sentrin-specific protease 8;ID=EMRE3EUKG4067874
EMRE3EUKS918392	SGI	mRNA	531733	532428	.	+	.	Name=Sentrin-specific protease 8;ID=EMRE3EUKT4067874;Parent=EMRE3EUKG4067874
EMRE3EUKS918392	SGI	CDS	531733	532428	.	+	0	Name=EMRE3EUKT4067874.1;ID=EMRE3EUKT4067874.1;Parent=EMRE3EUKT4067874
EMRE3EUKS918392	SGI	exon	531733	532428	.	+	.	ID=exon_4067874.1;Parent=EMRE3EUKT4067874
EMRE3EUKS918392	SGI	gene	532508	534475	0.88	+	.	Name=NADPH--cytochrome P450 reductase 1;ID=EMRE3EUKG4067522
EMRE3EUKS918392	SGI	mRNA	532508	534475	0.88	+	.	Name=NADPH--cytochrome P450 reductase 1;ID=EMRE3EUKT4067522;Parent=EMRE3EUKG4067522
EMRE3EUKS918392	SGI	CDS	532508	534475	0.88	+	0	Name=EMRE3EUKT4067522.1;ID=EMRE3EUKT4067522.1;Parent=EMRE3EUKT4067522
EMRE3EUKS918392	SGI	exon	532508	534475	0.88	+	.	ID=exon_4067522.1;Parent=EMRE3EUKT4067522
EMRE3EUKS918392	SGI	gene	534593	536254	0.8	-	.	Name=PKHD-type hydroxylase ofd1;ID=EMRE3EUKG4067523
EMRE3EUKS918392	SGI	mRNA	534593	536254	0.8	-	.	Name=PKHD-type hydroxylase ofd1;ID=EMRE3EUKT4067523;Parent=EMRE3EUKG4067523
EMRE3EUKS918392	SGI	CDS	534593	536254	0.8	-	0	Name=EMRE3EUKT4067523.1;ID=EMRE3EUKT4067523.1;Parent=EMRE3EUKT4067523
EMRE3EUKS918392	SGI	exon	534593	536254	0.8	-	.	ID=exon_4067523.1;Parent=EMRE3EUKT4067523
EMRE3EUKS918392	SGI	gene	536913	537524	0.95	+	.	Name=Conserved predicted protein;ID=EMRE3EUKG4067524
EMRE3EUKS918392	SGI	mRNA	536913	537524	0.95	+	.	Name=Predicted protein;ID=EMRE3EUKT4067524;Parent=EMRE3EUKG4067524
EMRE3EUKS918392	SGI	CDS	536913	537524	0.95	+	0	Name=EMRE3EUKT4067524.1;ID=EMRE3EUKT4067524.1;Parent=EMRE3EUKT4067524
EMRE3EUKS918392	SGI	exon	536913	537524	0.95	+	.	ID=exon_4067524.1;Parent=EMRE3EUKT4067524
EMRE3EUKS918392	SGI	gene	539646	541751	0.99	+	.	Name=Structure-specific recognition protein SSRP1;ID=EMRE3EUKG4067525
EMRE3EUKS918392	SGI	mRNA	539646	541751	0.99	+	.	Name=Structure-specific recognition protein SSRP1;ID=EMRE3EUKT4067525;Parent=EMRE3EUKG4067525
EMRE3EUKS918392	SGI	CDS	539646	539708	1.0	+	0	Name=EMRE3EUKT4067525.1;ID=EMRE3EUKT4067525.1;Parent=EMRE3EUKT4067525
EMRE3EUKS918392	SGI	exon	539646	539708	1.0	+	.	ID=exon_4067525.1;Parent=EMRE3EUKT4067525
EMRE3EUKS918392	SGI	CDS	539853	541751	0.99	+	0	Name=EMRE3EUKT4067525.2;ID=EMRE3EUKT4067525.2;Parent=EMRE3EUKT4067525
EMRE3EUKS918392	SGI	exon	539853	541751	0.99	+	.	ID=exon_4067525.2;Parent=EMRE3EUKT4067525
EMRE3EUKS918392	SGI	gene	541769	543105	1.0	-	.	Name=Glycosyl transferase group 1;ID=EMRE3EUKG4067526
EMRE3EUKS918392	SGI	mRNA	541769	543105	1.0	-	.	Name=Glycosyl transferase group 1;ID=EMRE3EUKT4067526;Parent=EMRE3EUKG4067526
EMRE3EUKS918392	SGI	CDS	541769	542605	1.0	-	0	Name=EMRE3EUKT4067526.1;ID=EMRE3EUKT4067526.1;Parent=EMRE3EUKT4067526
EMRE3EUKS918392	SGI	exon	541769	542605	1.0	-	.	ID=exon_4067526.1;Parent=EMRE3EUKT4067526
EMRE3EUKS918392	SGI	CDS	542674	542776	1.0	-	1	Name=EMRE3EUKT4067526.2;ID=EMRE3EUKT4067526.2;Parent=EMRE3EUKT4067526
EMRE3EUKS918392	SGI	exon	542674	542776	1.0	-	.	ID=exon_4067526.2;Parent=EMRE3EUKT4067526
EMRE3EUKS918392	SGI	CDS	542846	543105	1.0	-	0	Name=EMRE3EUKT4067526.3;ID=EMRE3EUKT4067526.3;Parent=EMRE3EUKT4067526
EMRE3EUKS918392	SGI	exon	542846	543105	1.0	-	.	ID=exon_4067526.3;Parent=EMRE3EUKT4067526
EMRE3EUKS918392	SGI	gene	543229	546783	1.0	-	.	Name=Conserved predicted protein;ID=EMRE3EUKG4067527
EMRE3EUKS918392	SGI	mRNA	543229	546783	1.0	-	.	Name=Predicted protein;ID=EMRE3EUKT4067527;Parent=EMRE3EUKG4067527
EMRE3EUKS918392	SGI	CDS	543229	544908	1.0	-	0	Name=EMRE3EUKT4067527.1;ID=EMRE3EUKT4067527.1;Parent=EMRE3EUKT4067527
EMRE3EUKS918392	SGI	exon	543229	544908	1.0	-	.	ID=exon_4067527.1;Parent=EMRE3EUKT4067527
EMRE3EUKS918392	SGI	CDS	545023	546402	1.0	-	0	Name=EMRE3EUKT4067527.2;ID=EMRE3EUKT4067527.2;Parent=EMRE3EUKT4067527
EMRE3EUKS918392	SGI	exon	545023	546402	1.0	-	.	ID=exon_4067527.2;Parent=EMRE3EUKT4067527
EMRE3EUKS918392	SGI	CDS	546476	546646	1.0	-	0	Name=EMRE3EUKT4067527.3;ID=EMRE3EUKT4067527.3;Parent=EMRE3EUKT4067527
EMRE3EUKS918392	SGI	exon	546476	546646	1.0	-	.	ID=exon_4067527.3;Parent=EMRE3EUKT4067527
EMRE3EUKS918392	SGI	CDS	546724	546783	1.0	-	0	Name=EMRE3EUKT4067527.4;ID=EMRE3EUKT4067527.4;Parent=EMRE3EUKT4067527
EMRE3EUKS918392	SGI	exon	546724	546783	1.0	-	.	ID=exon_4067527.4;Parent=EMRE3EUKT4067527
EMRE3EUKS918392	SGI	gene	547067	548001	1.0	-	.	Name=DNA replication complex GINS protein PSF2;ID=EMRE3EUKG4067528
EMRE3EUKS918392	SGI	mRNA	547067	548001	1.0	-	.	Name=DNA replication complex GINS protein PSF2;ID=EMRE3EUKT4067528;Parent=EMRE3EUKG4067528
EMRE3EUKS918392	SGI	CDS	547067	547494	1.0	-	2	Name=EMRE3EUKT4067528.1;ID=EMRE3EUKT4067528.1;Parent=EMRE3EUKT4067528
EMRE3EUKS918392	SGI	exon	547067	547494	1.0	-	.	ID=exon_4067528.1;Parent=EMRE3EUKT4067528
EMRE3EUKS918392	SGI	CDS	547570	547696	1.0	-	0	Name=EMRE3EUKT4067528.2;ID=EMRE3EUKT4067528.2;Parent=EMRE3EUKT4067528
EMRE3EUKS918392	SGI	exon	547570	547696	1.0	-	.	ID=exon_4067528.2;Parent=EMRE3EUKT4067528
EMRE3EUKS918392	SGI	CDS	547777	547863	1.0	-	0	Name=EMRE3EUKT4067528.3;ID=EMRE3EUKT4067528.3;Parent=EMRE3EUKT4067528
EMRE3EUKS918392	SGI	exon	547777	547863	1.0	-	.	ID=exon_4067528.3;Parent=EMRE3EUKT4067528
EMRE3EUKS918392	SGI	CDS	547954	548001	1.0	-	0	Name=EMRE3EUKT4067528.4;ID=EMRE3EUKT4067528.4;Parent=EMRE3EUKT4067528
EMRE3EUKS918392	SGI	exon	547954	548001	1.0	-	.	ID=exon_4067528.4;Parent=EMRE3EUKT4067528
EMRE3EUKS918392	SGI	gene	548537	552036	0.75	+	.	Name=ATP-dependent RecD-like DNA helicase;ID=EMRE3EUKG4067529
EMRE3EUKS918392	SGI	mRNA	548537	552036	0.75	+	.	Name=ATP-dependent RecD-like DNA helicase;ID=EMRE3EUKT4067529;Parent=EMRE3EUKG4067529
EMRE3EUKS918392	SGI	CDS	548537	549632	0.77	+	0	Name=EMRE3EUKT4067529.1;ID=EMRE3EUKT4067529.1;Parent=EMRE3EUKT4067529
EMRE3EUKS918392	SGI	exon	548537	549632	0.77	+	.	ID=exon_4067529.1;Parent=EMRE3EUKT4067529
EMRE3EUKS918392	SGI	CDS	549713	552036	0.95	+	2	Name=EMRE3EUKT4067529.2;ID=EMRE3EUKT4067529.2;Parent=EMRE3EUKT4067529
EMRE3EUKS918392	SGI	exon	549713	552036	0.95	+	.	ID=exon_4067529.2;Parent=EMRE3EUKT4067529
EMRE3EUKS918392	SGI	gene	552047	553891	0.73	-	.	Name=Meiotic recombination protein SPO11;ID=EMRE3EUKG4067530
EMRE3EUKS918392	SGI	mRNA	552047	553891	0.73	-	.	Name=Meiotic recombination protein SPO11;ID=EMRE3EUKT4067530;Parent=EMRE3EUKG4067530
EMRE3EUKS918392	SGI	CDS	552047	553087	1.0	-	0	Name=EMRE3EUKT4067530.1;ID=EMRE3EUKT4067530.1;Parent=EMRE3EUKT4067530
EMRE3EUKS918392	SGI	exon	552047	553087	1.0	-	.	ID=exon_4067530.1;Parent=EMRE3EUKT4067530
EMRE3EUKS918392	SGI	CDS	553178	553891	0.73	-	0	Name=EMRE3EUKT4067530.2;ID=EMRE3EUKT4067530.2;Parent=EMRE3EUKT4067530
EMRE3EUKS918392	SGI	exon	553178	553891	0.73	-	.	ID=exon_4067530.2;Parent=EMRE3EUKT4067530
EMRE3EUKS918392	SGI	gene	555145	556336	0.86	+	.	Name=Conserved predicted protein;ID=EMRE3EUKG4067531
EMRE3EUKS918392	SGI	mRNA	555145	556336	0.86	+	.	Name=Predicted protein;ID=EMRE3EUKT4067531;Parent=EMRE3EUKG4067531
EMRE3EUKS918392	SGI	CDS	555145	555371	0.88	+	0	Name=EMRE3EUKT4067531.1;ID=EMRE3EUKT4067531.1;Parent=EMRE3EUKT4067531
EMRE3EUKS918392	SGI	exon	555145	555371	0.88	+	.	ID=exon_4067531.1;Parent=EMRE3EUKT4067531
EMRE3EUKS918392	SGI	CDS	555463	556336	0.87	+	1	Name=EMRE3EUKT4067531.2;ID=EMRE3EUKT4067531.2;Parent=EMRE3EUKT4067531
EMRE3EUKS918392	SGI	exon	555463	556336	0.87	+	.	ID=exon_4067531.2;Parent=EMRE3EUKT4067531
EMRE3EUKS918392	SGI	gene	557104	557706	1.0	+	.	Name=Microsomal glutathione S-transferase 3;ID=EMRE3EUKG4067532
EMRE3EUKS918392	SGI	mRNA	557104	557706	1.0	+	.	Name=Microsomal glutathione S-transferase 3;ID=EMRE3EUKT4067532;Parent=EMRE3EUKG4067532
EMRE3EUKS918392	SGI	CDS	557104	557193	1.0	+	0	Name=EMRE3EUKT4067532.1;ID=EMRE3EUKT4067532.1;Parent=EMRE3EUKT4067532
EMRE3EUKS918392	SGI	exon	557104	557193	1.0	+	.	ID=exon_4067532.1;Parent=EMRE3EUKT4067532
EMRE3EUKS918392	SGI	CDS	557314	557706	1.0	+	0	Name=EMRE3EUKT4067532.2;ID=EMRE3EUKT4067532.2;Parent=EMRE3EUKT4067532
EMRE3EUKS918392	SGI	exon	557314	557706	1.0	+	.	ID=exon_4067532.2;Parent=EMRE3EUKT4067532
EMRE3EUKS918392	SGI	gene	558334	559737	1.0	+	.	Name=YVTN repeat-like/Quinoprotein amine dehydrogenase;ID=EMRE3EUKG4067533
EMRE3EUKS918392	SGI	mRNA	558334	559737	1.0	+	.	Name=YVTN repeat-like/Quinoprotein amine dehydrogenase;ID=EMRE3EUKT4067533;Parent=EMRE3EUKG4067533
EMRE3EUKS918392	SGI	CDS	558334	559737	1.0	+	0	Name=EMRE3EUKT4067533.1;ID=EMRE3EUKT4067533.1;Parent=EMRE3EUKT4067533
EMRE3EUKS918392	SGI	exon	558334	559737	1.0	+	.	ID=exon_4067533.1;Parent=EMRE3EUKT4067533
EMRE3EUKS918392	SGI	gene	559990	562870	1.0	+	.	Name=YVTN repeat-like/Quinoprotein amine dehydrogenase;ID=EMRE3EUKG4067534
EMRE3EUKS918392	SGI	mRNA	559990	562870	1.0	+	.	Name=YVTN repeat-like/Quinoprotein amine dehydrogenase;ID=EMRE3EUKT4067534;Parent=EMRE3EUKG4067534
EMRE3EUKS918392	SGI	CDS	559990	560139	1.0	+	0	Name=EMRE3EUKT4067534.1;ID=EMRE3EUKT4067534.1;Parent=EMRE3EUKT4067534
EMRE3EUKS918392	SGI	exon	559990	560139	1.0	+	.	ID=exon_4067534.1;Parent=EMRE3EUKT4067534
EMRE3EUKS918392	SGI	CDS	560212	560325	1.0	+	0	Name=EMRE3EUKT4067534.2;ID=EMRE3EUKT4067534.2;Parent=EMRE3EUKT4067534
EMRE3EUKS918392	SGI	exon	560212	560325	1.0	+	.	ID=exon_4067534.2;Parent=EMRE3EUKT4067534
EMRE3EUKS918392	SGI	CDS	560393	562870	1.0	+	0	Name=EMRE3EUKT4067534.3;ID=EMRE3EUKT4067534.3;Parent=EMRE3EUKT4067534
EMRE3EUKS918392	SGI	exon	560393	562870	1.0	+	.	ID=exon_4067534.3;Parent=EMRE3EUKT4067534
EMRE3EUKS918392	SGI	gene	562885	563559	0.89	-	.	Name=Lipoxygenase-like proteiny domain-containing protein 1;ID=EMRE3EUKG4067535
EMRE3EUKS918392	SGI	mRNA	562885	563559	0.89	-	.	Name=Lipoxygenase-like proteiny domain-containing protein 1;ID=EMRE3EUKT4067535;Parent=EMRE3EUKG4067535
EMRE3EUKS918392	SGI	CDS	562885	563559	0.89	-	0	Name=EMRE3EUKT4067535.1;ID=EMRE3EUKT4067535.1;Parent=EMRE3EUKT4067535
EMRE3EUKS918392	SGI	exon	562885	563559	0.89	-	.	ID=exon_4067535.1;Parent=EMRE3EUKT4067535
EMRE3EUKS918392	SGI	gene	564096	565993	1.0	-	.	Name=Transcriptional regulator, AraC family with acetamidase/formamidase activity;ID=EMRE3EUKG4067536
EMRE3EUKS918392	SGI	mRNA	564096	565993	1.0	-	.	Name=Transcriptional regulator, AraC family with acetamidase/formamidase activity;ID=EMRE3EUKT4067536;Parent=EMRE3EUKG4067536
EMRE3EUKS918392	SGI	CDS	564096	565183	1.0	-	2	Name=EMRE3EUKT4067536.1;ID=EMRE3EUKT4067536.1;Parent=EMRE3EUKT4067536
EMRE3EUKS918392	SGI	exon	564096	565183	1.0	-	.	ID=exon_4067536.1;Parent=EMRE3EUKT4067536
EMRE3EUKS918392	SGI	CDS	565276	565447	1.0	-	0	Name=EMRE3EUKT4067536.2;ID=EMRE3EUKT4067536.2;Parent=EMRE3EUKT4067536
EMRE3EUKS918392	SGI	exon	565276	565447	1.0	-	.	ID=exon_4067536.2;Parent=EMRE3EUKT4067536
EMRE3EUKS918392	SGI	CDS	565536	565761	1.0	-	1	Name=EMRE3EUKT4067536.3;ID=EMRE3EUKT4067536.3;Parent=EMRE3EUKT4067536
EMRE3EUKS918392	SGI	exon	565536	565761	1.0	-	.	ID=exon_4067536.3;Parent=EMRE3EUKT4067536
EMRE3EUKS918392	SGI	CDS	565896	565993	1.0	-	0	Name=EMRE3EUKT4067536.4;ID=EMRE3EUKT4067536.4;Parent=EMRE3EUKT4067536
EMRE3EUKS918392	SGI	exon	565896	565993	1.0	-	.	ID=exon_4067536.4;Parent=EMRE3EUKT4067536
EMRE3EUKS918392	SGI	gene	566729	567082	0.99	+	.	Name=Protein of unknown function (DUF1279);ID=EMRE3EUKG4067537
EMRE3EUKS918392	SGI	mRNA	566729	567082	0.99	+	.	Name=Protein of unknown function (DUF1279);ID=EMRE3EUKT4067537;Parent=EMRE3EUKG4067537
EMRE3EUKS918392	SGI	CDS	566729	567082	0.99	+	0	Name=EMRE3EUKT4067537.1;ID=EMRE3EUKT4067537.1;Parent=EMRE3EUKT4067537
EMRE3EUKS918392	SGI	exon	566729	567082	0.99	+	.	ID=exon_4067537.1;Parent=EMRE3EUKT4067537
EMRE3EUKS918392	SGI	gene	567430	568262	1.0	+	.	Name=Pleckstrin-homology domain (PH domain)/Phosphotyrosine-binding domain (PTB);ID=EMRE3EUKG4067538
EMRE3EUKS918392	SGI	mRNA	567430	568262	1.0	+	.	Name=Pleckstrin-homology domain (PH domain)/Phosphotyrosine-binding domain (PTB);ID=EMRE3EUKT4067538;Parent=EMRE3EUKG4067538
EMRE3EUKS918392	SGI	CDS	567430	567557	1.0	+	0	Name=EMRE3EUKT4067538.1;ID=EMRE3EUKT4067538.1;Parent=EMRE3EUKT4067538
EMRE3EUKS918392	SGI	exon	567430	567557	1.0	+	.	ID=exon_4067538.1;Parent=EMRE3EUKT4067538
EMRE3EUKS918392	SGI	CDS	567623	568262	1.0	+	1	Name=EMRE3EUKT4067538.2;ID=EMRE3EUKT4067538.2;Parent=EMRE3EUKT4067538
EMRE3EUKS918392	SGI	exon	567623	568262	1.0	+	.	ID=exon_4067538.2;Parent=EMRE3EUKT4067538
EMRE3EUKS918392	SGI	gene	568349	569185	1.0	-	.	Name=NAD(P)-binding Rossmann-fold domains;ID=EMRE3EUKG4067539
EMRE3EUKS918392	SGI	mRNA	568349	569185	1.0	-	.	Name=NAD(P)-binding Rossmann-fold domains;ID=EMRE3EUKT4067539;Parent=EMRE3EUKG4067539
EMRE3EUKS918392	SGI	CDS	568349	569185	1.0	-	0	Name=EMRE3EUKT4067539.1;ID=EMRE3EUKT4067539.1;Parent=EMRE3EUKT4067539
EMRE3EUKS918392	SGI	exon	568349	569185	1.0	-	.	ID=exon_4067539.1;Parent=EMRE3EUKT4067539
EMRE3EUKS918392	SGI	gene	569458	569958	0.81	+	.	Name=Conserved predicted protein;ID=EMRE3EUKG4067540
EMRE3EUKS918392	SGI	mRNA	569458	569958	0.81	+	.	Name=Conserved predicted protein;ID=EMRE3EUKT4067540;Parent=EMRE3EUKG4067540
EMRE3EUKS918392	SGI	CDS	569458	569958	0.81	+	0	Name=EMRE3EUKT4067540.1;ID=EMRE3EUKT4067540.1;Parent=EMRE3EUKT4067540
EMRE3EUKS918392	SGI	exon	569458	569958	0.81	+	.	ID=exon_4067540.1;Parent=EMRE3EUKT4067540
EMRE3EUKS918392	SGI	gene	570018	572065	1.0	-	.	Name=Phosphoglucomutase, first 3 domains;ID=EMRE3EUKG4067541
EMRE3EUKS918392	SGI	mRNA	570018	572065	1.0	-	.	Name=Phosphoglucomutase, first 3 domains;ID=EMRE3EUKT4067541;Parent=EMRE3EUKG4067541
EMRE3EUKS918392	SGI	CDS	570018	571779	1.0	-	1	Name=EMRE3EUKT4067541.1;ID=EMRE3EUKT4067541.1;Parent=EMRE3EUKT4067541
EMRE3EUKS918392	SGI	exon	570018	571779	1.0	-	.	ID=exon_4067541.1;Parent=EMRE3EUKT4067541
EMRE3EUKS918392	SGI	CDS	571953	572065	1.0	-	0	Name=EMRE3EUKT4067541.2;ID=EMRE3EUKT4067541.2;Parent=EMRE3EUKT4067541
EMRE3EUKS918392	SGI	exon	571953	572065	1.0	-	.	ID=exon_4067541.2;Parent=EMRE3EUKT4067541
EMRE3EUKS918392	SGI	gene	572911	573684	0.5	+	.	Name=PAN domain;ID=EMRE3EUKG4067542
EMRE3EUKS918392	SGI	mRNA	572911	573684	0.5	+	.	Name=PAN domain;ID=EMRE3EUKT4067542;Parent=EMRE3EUKG4067542
EMRE3EUKS918392	SGI	CDS	572911	573684	0.5	+	0	Name=EMRE3EUKT4067542.1;ID=EMRE3EUKT4067542.1;Parent=EMRE3EUKT4067542
EMRE3EUKS918392	SGI	exon	572911	573684	0.5	+	.	ID=exon_4067542.1;Parent=EMRE3EUKT4067542
EMRE3EUKS918392	SGI	gene	573867	575250	0.97	+	.	Name=UV damage repair endonuclease UvdE;ID=EMRE3EUKG4067543
EMRE3EUKS918392	SGI	mRNA	573867	575250	0.97	+	.	Name=UV damage repair endonuclease UvdE;ID=EMRE3EUKT4067543;Parent=EMRE3EUKG4067543
EMRE3EUKS918392	SGI	CDS	573867	574670	0.97	+	0	Name=EMRE3EUKT4067543.1;ID=EMRE3EUKT4067543.1;Parent=EMRE3EUKT4067543
EMRE3EUKS918392	SGI	exon	573867	574670	0.97	+	.	ID=exon_4067543.1;Parent=EMRE3EUKT4067543
EMRE3EUKS918392	SGI	CDS	574768	575250	1.0	+	0	Name=EMRE3EUKT4067543.2;ID=EMRE3EUKT4067543.2;Parent=EMRE3EUKT4067543
EMRE3EUKS918392	SGI	exon	574768	575250	1.0	+	.	ID=exon_4067543.2;Parent=EMRE3EUKT4067543
EMRE3EUKS918392	SGI	gene	577221	578042	0.88	+	.	Name=Starch-binding domain-like protein;ID=EMRE3EUKG4067544
EMRE3EUKS918392	SGI	mRNA	577221	578042	0.88	+	.	Name=Starch-binding domain-like protein;ID=EMRE3EUKT4067544;Parent=EMRE3EUKG4067544
EMRE3EUKS918392	SGI	CDS	577221	578042	0.88	+	0	Name=EMRE3EUKT4067544.1;ID=EMRE3EUKT4067544.1;Parent=EMRE3EUKT4067544
EMRE3EUKS918392	SGI	exon	577221	578042	0.88	+	.	ID=exon_4067544.1;Parent=EMRE3EUKT4067544
EMRE3EUKS918392	SGI	gene	579378	580667	0.88	+	.	Name=RNA-binding domain, RBD;ID=EMRE3EUKG4067545
EMRE3EUKS918392	SGI	mRNA	579378	580667	0.88	+	.	Name=RNA-binding domain, RBD;ID=EMRE3EUKT4067545;Parent=EMRE3EUKG4067545
EMRE3EUKS918392	SGI	CDS	579378	580667	0.88	+	0	Name=EMRE3EUKT4067545.1;ID=EMRE3EUKT4067545.1;Parent=EMRE3EUKT4067545
EMRE3EUKS918392	SGI	exon	579378	580667	0.88	+	.	ID=exon_4067545.1;Parent=EMRE3EUKT4067545
EMRE3EUKS918392	SGI	gene	580701	581730	1.0	-	.	Name=D-amino Acid Aminotransferase| subunit A| domain 2;ID=EMRE3EUKG4067546
EMRE3EUKS918392	SGI	mRNA	580701	581730	1.0	-	.	Name=D-amino Acid Aminotransferase| subunit A| domain 2;ID=EMRE3EUKT4067546;Parent=EMRE3EUKG4067546
EMRE3EUKS918392	SGI	CDS	580701	580857	1.0	-	1	Name=EMRE3EUKT4067546.1;ID=EMRE3EUKT4067546.1;Parent=EMRE3EUKT4067546
EMRE3EUKS918392	SGI	exon	580701	580857	1.0	-	.	ID=exon_4067546.1;Parent=EMRE3EUKT4067546
EMRE3EUKS918392	SGI	CDS	580958	581730	1.0	-	0	Name=EMRE3EUKT4067546.2;ID=EMRE3EUKT4067546.2;Parent=EMRE3EUKT4067546
EMRE3EUKS918392	SGI	exon	580958	581730	1.0	-	.	ID=exon_4067546.2;Parent=EMRE3EUKT4067546
EMRE3EUKS918392	SGI	gene	581835	582730	0.49	-	.	Name=ATP synthase mitochondrial F1 complex assembly factor 2;ID=EMRE3EUKG4067547
EMRE3EUKS918392	SGI	mRNA	581835	582730	0.49	-	.	Name=ATP synthase mitochondrial F1 complex assembly factor 2;ID=EMRE3EUKT4067547;Parent=EMRE3EUKG4067547
EMRE3EUKS918392	SGI	CDS	581835	582085	0.98	-	2	Name=EMRE3EUKT4067547.1;ID=EMRE3EUKT4067547.1;Parent=EMRE3EUKT4067547
EMRE3EUKS918392	SGI	exon	581835	582085	0.98	-	.	ID=exon_4067547.1;Parent=EMRE3EUKT4067547
EMRE3EUKS918392	SGI	CDS	582160	582730	0.51	-	0	Name=EMRE3EUKT4067547.2;ID=EMRE3EUKT4067547.2;Parent=EMRE3EUKT4067547
EMRE3EUKS918392	SGI	exon	582160	582730	0.51	-	.	ID=exon_4067547.2;Parent=EMRE3EUKT4067547
EMRE3EUKS918392	SGI	gene	583090	583809	.	+	.	Name=Thioredoxin-like protein;ID=EMRE3EUKG4067872
EMRE3EUKS918392	SGI	mRNA	583090	583809	.	+	.	Name=Thioredoxin-like protein;ID=EMRE3EUKT4067872;Parent=EMRE3EUKG4067872
EMRE3EUKS918392	SGI	CDS	583090	583809	.	+	0	Name=EMRE3EUKT4067872.1;ID=EMRE3EUKT4067872.1;Parent=EMRE3EUKT4067872
EMRE3EUKS918392	SGI	exon	583090	583809	.	+	.	ID=exon_4067872.1;Parent=EMRE3EUKT4067872
EMRE3EUKS918392	SGI	gene	583449	583790	.	-	.	Name=Conserved predicted protein;ID=EMRE3EUKG4067873
EMRE3EUKS918392	SGI	mRNA	583449	583790	.	-	.	Name=Predicted protein;ID=EMRE3EUKT4067873;Parent=EMRE3EUKG4067873
EMRE3EUKS918392	SGI	CDS	583449	583790	.	-	0	Name=EMRE3EUKT4067873.1;ID=EMRE3EUKT4067873.1;Parent=EMRE3EUKT4067873
EMRE3EUKS918392	SGI	exon	583449	583790	.	-	.	ID=exon_4067873.1;Parent=EMRE3EUKT4067873
EMRE3EUKS918392	SGI	gene	583884	584765	1.0	-	.	Name=Conserved predicted protein;ID=EMRE3EUKG4067548
EMRE3EUKS918392	SGI	mRNA	583884	584765	1.0	-	.	Name=Conserved predicted protein;ID=EMRE3EUKT4067548;Parent=EMRE3EUKG4067548
EMRE3EUKS918392	SGI	CDS	583884	584765	1.0	-	0	Name=EMRE3EUKT4067548.1;ID=EMRE3EUKT4067548.1;Parent=EMRE3EUKT4067548
EMRE3EUKS918392	SGI	exon	583884	584765	1.0	-	.	ID=exon_4067548.1;Parent=EMRE3EUKT4067548
EMRE3EUKS918392	SGI	gene	584801	586093	0.79	-	.	Name=PIN2/TERF1-interacting telomerase inhibitor 1;ID=EMRE3EUKG4067549
EMRE3EUKS918392	SGI	mRNA	584801	586093	0.79	-	.	Name=PIN2/TERF1-interacting telomerase inhibitor 1;ID=EMRE3EUKT4067549;Parent=EMRE3EUKG4067549
EMRE3EUKS918392	SGI	CDS	584801	586093	0.79	-	0	Name=EMRE3EUKT4067549.1;ID=EMRE3EUKT4067549.1;Parent=EMRE3EUKT4067549
EMRE3EUKS918392	SGI	exon	584801	586093	0.79	-	.	ID=exon_4067549.1;Parent=EMRE3EUKT4067549
EMRE3EUKS918392	SGI	gene	586434	587139	0.69	-	.	Name=Conserved predicted protein;ID=EMRE3EUKG4067550
EMRE3EUKS918392	SGI	mRNA	586434	587139	0.69	-	.	Name=Predicted protein;ID=EMRE3EUKT4067550;Parent=EMRE3EUKG4067550
EMRE3EUKS918392	SGI	CDS	586434	586966	1.0	-	2	Name=EMRE3EUKT4067550.1;ID=EMRE3EUKT4067550.1;Parent=EMRE3EUKT4067550
EMRE3EUKS918392	SGI	exon	586434	586966	1.0	-	.	ID=exon_4067550.1;Parent=EMRE3EUKT4067550
EMRE3EUKS918392	SGI	CDS	587067	587139	0.69	-	0	Name=EMRE3EUKT4067550.2;ID=EMRE3EUKT4067550.2;Parent=EMRE3EUKT4067550
EMRE3EUKS918392	SGI	exon	587067	587139	0.69	-	.	ID=exon_4067550.2;Parent=EMRE3EUKT4067550
EMRE3EUKS918392	SGI	gene	587595	589664	1.0	-	.	Name=DNA topoisomerase I alpha isoform 1;ID=EMRE3EUKG4067551
EMRE3EUKS918392	SGI	mRNA	587595	589664	1.0	-	.	Name=DNA topoisomerase I alpha isoform 1;ID=EMRE3EUKT4067551;Parent=EMRE3EUKG4067551
EMRE3EUKS918392	SGI	CDS	587595	589664	1.0	-	0	Name=EMRE3EUKT4067551.1;ID=EMRE3EUKT4067551.1;Parent=EMRE3EUKT4067551
EMRE3EUKS918392	SGI	exon	587595	589664	1.0	-	.	ID=exon_4067551.1;Parent=EMRE3EUKT4067551
EMRE3EUKS918392	SGI	gene	590086	591183	1.0	+	.	Name=Conserved predicted protein;ID=EMRE3EUKG4067552
EMRE3EUKS918392	SGI	mRNA	590086	591183	1.0	+	.	Name=Conserved predicted protein;ID=EMRE3EUKT4067552;Parent=EMRE3EUKG4067552
EMRE3EUKS918392	SGI	CDS	590086	591183	1.0	+	0	Name=EMRE3EUKT4067552.1;ID=EMRE3EUKT4067552.1;Parent=EMRE3EUKT4067552
EMRE3EUKS918392	SGI	exon	590086	591183	1.0	+	.	ID=exon_4067552.1;Parent=EMRE3EUKT4067552
EMRE3EUKS918392	SGI	gene	591501	592233	0.34	+	.	Name=Conserved predicted protein;ID=EMRE3EUKG4067553
EMRE3EUKS918392	SGI	mRNA	591501	592233	0.34	+	.	Name=Conserved predicted protein;ID=EMRE3EUKT4067553;Parent=EMRE3EUKG4067553
EMRE3EUKS918392	SGI	CDS	591501	591527	0.42	+	0	Name=EMRE3EUKT4067553.1;ID=EMRE3EUKT4067553.1;Parent=EMRE3EUKT4067553
EMRE3EUKS918392	SGI	exon	591501	591527	0.42	+	.	ID=exon_4067553.1;Parent=EMRE3EUKT4067553
EMRE3EUKS918392	SGI	CDS	591595	592233	0.91	+	0	Name=EMRE3EUKT4067553.2;ID=EMRE3EUKT4067553.2;Parent=EMRE3EUKT4067553
EMRE3EUKS918392	SGI	exon	591595	592233	0.91	+	.	ID=exon_4067553.2;Parent=EMRE3EUKT4067553
EMRE3EUKS918392	SGI	gene	592336	594986	0.99	-	.	Name=Prokaryotic type I DNA topoisomerase;ID=EMRE3EUKG4067554
EMRE3EUKS918392	SGI	mRNA	592336	594986	0.99	-	.	Name=Prokaryotic type I DNA topoisomerase;ID=EMRE3EUKT4067554;Parent=EMRE3EUKG4067554
EMRE3EUKS918392	SGI	CDS	592336	594828	1.0	-	0	Name=EMRE3EUKT4067554.1;ID=EMRE3EUKT4067554.1;Parent=EMRE3EUKT4067554
EMRE3EUKS918392	SGI	exon	592336	594828	1.0	-	.	ID=exon_4067554.1;Parent=EMRE3EUKT4067554
EMRE3EUKS918392	SGI	CDS	594906	594986	0.99	-	0	Name=EMRE3EUKT4067554.2;ID=EMRE3EUKT4067554.2;Parent=EMRE3EUKT4067554
EMRE3EUKS918392	SGI	exon	594906	594986	0.99	-	.	ID=exon_4067554.2;Parent=EMRE3EUKT4067554
EMRE3EUKS918392	SGI	gene	595025	596212	1.0	-	.	Name=N-glycosylase/DNA lyase OGG1;ID=EMRE3EUKG4067555
EMRE3EUKS918392	SGI	mRNA	595025	596212	1.0	-	.	Name=N-glycosylase/DNA lyase OGG1;ID=EMRE3EUKT4067555;Parent=EMRE3EUKG4067555
EMRE3EUKS918392	SGI	CDS	595025	596212	1.0	-	0	Name=EMRE3EUKT4067555.1;ID=EMRE3EUKT4067555.1;Parent=EMRE3EUKT4067555
EMRE3EUKS918392	SGI	exon	595025	596212	1.0	-	.	ID=exon_4067555.1;Parent=EMRE3EUKT4067555
EMRE3EUKS918392	SGI	gene	596554	599430	1.0	+	.	Name=ER membrane protein complex subunit 1;ID=EMRE3EUKG4067556
EMRE3EUKS918392	SGI	mRNA	596554	599430	1.0	+	.	Name=ER membrane protein complex subunit 1;ID=EMRE3EUKT4067556;Parent=EMRE3EUKG4067556
EMRE3EUKS918392	SGI	CDS	596554	599430	1.0	+	0	Name=EMRE3EUKT4067556.1;ID=EMRE3EUKT4067556.1;Parent=EMRE3EUKT4067556
EMRE3EUKS918392	SGI	exon	596554	599430	1.0	+	.	ID=exon_4067556.1;Parent=EMRE3EUKT4067556
EMRE3EUKS918392	SGI	gene	599486	600544	1.0	-	.	Name=UBX domain-containing protein 1;ID=EMRE3EUKG4067557
EMRE3EUKS918392	SGI	mRNA	599486	600544	1.0	-	.	Name=UBX domain-containing protein 1;ID=EMRE3EUKT4067557;Parent=EMRE3EUKG4067557
EMRE3EUKS918392	SGI	CDS	599486	600544	1.0	-	0	Name=EMRE3EUKT4067557.1;ID=EMRE3EUKT4067557.1;Parent=EMRE3EUKT4067557
EMRE3EUKS918392	SGI	exon	599486	600544	1.0	-	.	ID=exon_4067557.1;Parent=EMRE3EUKT4067557
EMRE3EUKS918392	SGI	gene	600765	601790	0.85	+	.	Name=Tetratricopeptide repeat protein;ID=EMRE3EUKG4067558
EMRE3EUKS918392	SGI	mRNA	600765	601790	0.85	+	.	Name=Tetratricopeptide repeat protein;ID=EMRE3EUKT4067558;Parent=EMRE3EUKG4067558
EMRE3EUKS918392	SGI	CDS	600765	601790	0.85	+	0	Name=EMRE3EUKT4067558.1;ID=EMRE3EUKT4067558.1;Parent=EMRE3EUKT4067558
EMRE3EUKS918392	SGI	exon	600765	601790	0.85	+	.	ID=exon_4067558.1;Parent=EMRE3EUKT4067558
EMRE3EUKS918392	SGI	gene	601795	603180	0.46	-	.	Name=Outer envelope protein 61;ID=EMRE3EUKG4067559
EMRE3EUKS918392	SGI	mRNA	601795	603180	0.46	-	.	Name=Outer envelope protein 61;ID=EMRE3EUKT4067559;Parent=EMRE3EUKG4067559
EMRE3EUKS918392	SGI	CDS	601795	603180	0.46	-	0	Name=EMRE3EUKT4067559.1;ID=EMRE3EUKT4067559.1;Parent=EMRE3EUKT4067559
EMRE3EUKS918392	SGI	exon	601795	603180	0.46	-	.	ID=exon_4067559.1;Parent=EMRE3EUKT4067559
EMRE3EUKS918392	SGI	gene	603631	605661	0.94	+	.	Name=Conserved predicted protein;ID=EMRE3EUKG4067560
EMRE3EUKS918392	SGI	mRNA	603631	605661	0.94	+	.	Name=Conserved predicted protein;ID=EMRE3EUKT4067560;Parent=EMRE3EUKG4067560
EMRE3EUKS918392	SGI	CDS	603631	605661	0.94	+	0	Name=EMRE3EUKT4067560.1;ID=EMRE3EUKT4067560.1;Parent=EMRE3EUKT4067560
EMRE3EUKS918392	SGI	exon	603631	605661	0.94	+	.	ID=exon_4067560.1;Parent=EMRE3EUKT4067560
EMRE3EUKS918392	SGI	gene	605875	607107	1.0	+	.	Name=Regulator of chromosome condensation RCC1/ beta-lactamase inhibitor protein-II| BLIP-II;ID=EMRE3EUKG4067561
EMRE3EUKS918392	SGI	mRNA	605875	607107	1.0	+	.	Name=Regulator of chromosome condensation RCC1/ beta-lactamase inhibitor protein-II| BLIP-II;ID=EMRE3EUKT4067561;Parent=EMRE3EUKG4067561
EMRE3EUKS918392	SGI	CDS	605875	607107	1.0	+	0	Name=EMRE3EUKT4067561.1;ID=EMRE3EUKT4067561.1;Parent=EMRE3EUKT4067561
EMRE3EUKS918392	SGI	exon	605875	607107	1.0	+	.	ID=exon_4067561.1;Parent=EMRE3EUKT4067561
EMRE3EUKS918392	SGI	gene	607327	609729	0.99	+	.	Name=P-loop containing nucleoside triphosphate hydrolases;ID=EMRE3EUKG4067562
EMRE3EUKS918392	SGI	mRNA	607327	609729	0.99	+	.	Name=P-loop containing nucleoside triphosphate hydrolases;ID=EMRE3EUKT4067562;Parent=EMRE3EUKG4067562
EMRE3EUKS918392	SGI	CDS	607327	609729	0.99	+	0	Name=EMRE3EUKT4067562.1;ID=EMRE3EUKT4067562.1;Parent=EMRE3EUKT4067562
EMRE3EUKS918392	SGI	exon	607327	609729	0.99	+	.	ID=exon_4067562.1;Parent=EMRE3EUKT4067562
EMRE3EUKS918392	SGI	gene	609776	611329	1.0	-	.	Name=Component of oligomeric golgi complex 8;ID=EMRE3EUKG4067563
EMRE3EUKS918392	SGI	mRNA	609776	611329	1.0	-	.	Name=Component of oligomeric golgi complex 8;ID=EMRE3EUKT4067563;Parent=EMRE3EUKG4067563
EMRE3EUKS918392	SGI	CDS	609776	611329	1.0	-	0	Name=EMRE3EUKT4067563.1;ID=EMRE3EUKT4067563.1;Parent=EMRE3EUKT4067563
EMRE3EUKS918392	SGI	exon	609776	611329	1.0	-	.	ID=exon_4067563.1;Parent=EMRE3EUKT4067563
EMRE3EUKS918392	SGI	gene	611835	616479	0.4	+	.	Name=Dolichyl-diphosphooligosaccharide--protein glycosyltransferase 48 kDa subunit;ID=EMRE3EUKG4067564
EMRE3EUKS918392	SGI	mRNA	611835	616479	0.4	+	.	Name=Dolichyl-diphosphooligosaccharide--protein glycosyltransferase 48 kDa subunit;ID=EMRE3EUKT4067564;Parent=EMRE3EUKG4067564
EMRE3EUKS918392	SGI	CDS	611835	612059	0.71	+	0	Name=EMRE3EUKT4067564.1;ID=EMRE3EUKT4067564.1;Parent=EMRE3EUKT4067564
EMRE3EUKS918392	SGI	exon	611835	612059	0.71	+	.	ID=exon_4067564.1;Parent=EMRE3EUKT4067564
EMRE3EUKS918392	SGI	CDS	612124	614854	0.59	+	0	Name=EMRE3EUKT4067564.2;ID=EMRE3EUKT4067564.2;Parent=EMRE3EUKT4067564
EMRE3EUKS918392	SGI	exon	612124	614854	0.59	+	.	ID=exon_4067564.2;Parent=EMRE3EUKT4067564
EMRE3EUKS918392	SGI	CDS	615202	615393	0.97	+	2	Name=EMRE3EUKT4067564.3;ID=EMRE3EUKT4067564.3;Parent=EMRE3EUKT4067564
EMRE3EUKS918392	SGI	exon	615202	615393	0.97	+	.	ID=exon_4067564.3;Parent=EMRE3EUKT4067564
EMRE3EUKS918392	SGI	CDS	615470	616479	1.0	+	2	Name=EMRE3EUKT4067564.4;ID=EMRE3EUKT4067564.4;Parent=EMRE3EUKT4067564
EMRE3EUKS918392	SGI	exon	615470	616479	1.0	+	.	ID=exon_4067564.4;Parent=EMRE3EUKT4067564
EMRE3EUKS918392	SGI	gene	616732	618544	1.0	+	.	Name=alpha/beta-Hydrolases;ID=EMRE3EUKG4067565
EMRE3EUKS918392	SGI	mRNA	616732	618544	1.0	+	.	Name=alpha/beta-Hydrolases;ID=EMRE3EUKT4067565;Parent=EMRE3EUKG4067565
EMRE3EUKS918392	SGI	CDS	616732	616851	1.0	+	0	Name=EMRE3EUKT4067565.1;ID=EMRE3EUKT4067565.1;Parent=EMRE3EUKT4067565
EMRE3EUKS918392	SGI	exon	616732	616851	1.0	+	.	ID=exon_4067565.1;Parent=EMRE3EUKT4067565
EMRE3EUKS918392	SGI	CDS	616958	618544	1.0	+	0	Name=EMRE3EUKT4067565.2;ID=EMRE3EUKT4067565.2;Parent=EMRE3EUKT4067565
EMRE3EUKS918392	SGI	exon	616958	618544	1.0	+	.	ID=exon_4067565.2;Parent=EMRE3EUKT4067565
EMRE3EUKS918392	SGI	gene	618666	619403	1.0	-	.	Name=P-loop containing nucleoside triphosphate hydrolases;ID=EMRE3EUKG4067566
EMRE3EUKS918392	SGI	mRNA	618666	619403	1.0	-	.	Name=P-loop containing nucleoside triphosphate hydrolases;ID=EMRE3EUKT4067566;Parent=EMRE3EUKG4067566
EMRE3EUKS918392	SGI	CDS	618666	619403	1.0	-	0	Name=EMRE3EUKT4067566.1;ID=EMRE3EUKT4067566.1;Parent=EMRE3EUKT4067566
EMRE3EUKS918392	SGI	exon	618666	619403	1.0	-	.	ID=exon_4067566.1;Parent=EMRE3EUKT4067566
EMRE3EUKS918392	SGI	gene	619815	620493	1.0	+	.	Name=Small nuclear ribonucleoprotein-associated B;ID=EMRE3EUKG4067567
EMRE3EUKS918392	SGI	mRNA	619815	620493	1.0	+	.	Name=Small nuclear ribonucleoprotein-associated B;ID=EMRE3EUKT4067567;Parent=EMRE3EUKG4067567
EMRE3EUKS918392	SGI	CDS	619815	619860	1.0	+	0	Name=EMRE3EUKT4067567.1;ID=EMRE3EUKT4067567.1;Parent=EMRE3EUKT4067567
EMRE3EUKS918392	SGI	exon	619815	619860	1.0	+	.	ID=exon_4067567.1;Parent=EMRE3EUKT4067567
EMRE3EUKS918392	SGI	CDS	619934	620493	1.0	+	2	Name=EMRE3EUKT4067567.2;ID=EMRE3EUKT4067567.2;Parent=EMRE3EUKT4067567
EMRE3EUKS918392	SGI	exon	619934	620493	1.0	+	.	ID=exon_4067567.2;Parent=EMRE3EUKT4067567
EMRE3EUKS918392	SGI	gene	620554	621231	1.0	-	.	Name=Dynein light chain 1, axonemal;ID=EMRE3EUKG4067568
EMRE3EUKS918392	SGI	mRNA	620554	621231	1.0	-	.	Name=Dynein light chain 1, axonemal;ID=EMRE3EUKT4067568;Parent=EMRE3EUKG4067568
EMRE3EUKS918392	SGI	CDS	620554	621231	1.0	-	0	Name=EMRE3EUKT4067568.1;ID=EMRE3EUKT4067568.1;Parent=EMRE3EUKT4067568
EMRE3EUKS918392	SGI	exon	620554	621231	1.0	-	.	ID=exon_4067568.1;Parent=EMRE3EUKT4067568
EMRE3EUKS918392	SGI	gene	621897	622508	0.95	-	.	Name=Protein FATTY ACID EXPORT 1;ID=EMRE3EUKG4067569
EMRE3EUKS918392	SGI	mRNA	621897	622508	0.95	-	.	Name=Protein FATTY ACID EXPORT 1;ID=EMRE3EUKT4067569;Parent=EMRE3EUKG4067569
EMRE3EUKS918392	SGI	CDS	621897	622508	0.95	-	0	Name=EMRE3EUKT4067569.1;ID=EMRE3EUKT4067569.1;Parent=EMRE3EUKT4067569
EMRE3EUKS918392	SGI	exon	621897	622508	0.95	-	.	ID=exon_4067569.1;Parent=EMRE3EUKT4067569
EMRE3EUKS918392	SGI	gene	622795	623922	0.69	-	.	Name=Muramoyl-pentapeptide Carboxypeptidase| domain 1;ID=EMRE3EUKG4067570
EMRE3EUKS918392	SGI	mRNA	622795	623922	0.69	-	.	Name=Muramoyl-pentapeptide Carboxypeptidase| domain 1;ID=EMRE3EUKT4067570;Parent=EMRE3EUKG4067570
EMRE3EUKS918392	SGI	CDS	622795	623922	0.69	-	0	Name=EMRE3EUKT4067570.1;ID=EMRE3EUKT4067570.1;Parent=EMRE3EUKT4067570
EMRE3EUKS918392	SGI	exon	622795	623922	0.69	-	.	ID=exon_4067570.1;Parent=EMRE3EUKT4067570
EMRE3EUKS918392	SGI	gene	624440	626218	0.86	+	.	Name=Composite domain of metallo-dependent hydrolases;ID=EMRE3EUKG4067571
EMRE3EUKS918392	SGI	mRNA	624440	626218	0.86	+	.	Name=Composite domain of metallo-dependent hydrolases;ID=EMRE3EUKT4067571;Parent=EMRE3EUKG4067571
EMRE3EUKS918392	SGI	CDS	624440	626218	0.86	+	0	Name=EMRE3EUKT4067571.1;ID=EMRE3EUKT4067571.1;Parent=EMRE3EUKT4067571
EMRE3EUKS918392	SGI	exon	624440	626218	0.86	+	.	ID=exon_4067571.1;Parent=EMRE3EUKT4067571
EMRE3EUKS918392	SGI	gene	626253	629439	1.0	-	.	Name=Protein transport protein SEC24;ID=EMRE3EUKG4067572
EMRE3EUKS918392	SGI	mRNA	626253	629439	1.0	-	.	Name=Protein transport protein SEC24;ID=EMRE3EUKT4067572;Parent=EMRE3EUKG4067572
EMRE3EUKS918392	SGI	CDS	626253	629215	1.0	-	2	Name=EMRE3EUKT4067572.1;ID=EMRE3EUKT4067572.1;Parent=EMRE3EUKT4067572
EMRE3EUKS918392	SGI	exon	626253	629215	1.0	-	.	ID=exon_4067572.1;Parent=EMRE3EUKT4067572
EMRE3EUKS918392	SGI	CDS	629358	629439	1.0	-	0	Name=EMRE3EUKT4067572.2;ID=EMRE3EUKT4067572.2;Parent=EMRE3EUKT4067572
EMRE3EUKS918392	SGI	exon	629358	629439	1.0	-	.	ID=exon_4067572.2;Parent=EMRE3EUKT4067572
EMRE3EUKS918392	SGI	gene	629680	630248	1.0	+	.	Name=Nucleoside Triphosphate Pyrophosphohydrolase;ID=EMRE3EUKG4067573
EMRE3EUKS918392	SGI	mRNA	629680	630248	1.0	+	.	Name=Nucleoside Triphosphate Pyrophosphohydrolase;ID=EMRE3EUKT4067573;Parent=EMRE3EUKG4067573
EMRE3EUKS918392	SGI	CDS	629680	629735	1.0	+	0	Name=EMRE3EUKT4067573.1;ID=EMRE3EUKT4067573.1;Parent=EMRE3EUKT4067573
EMRE3EUKS918392	SGI	exon	629680	629735	1.0	+	.	ID=exon_4067573.1;Parent=EMRE3EUKT4067573
EMRE3EUKS918392	SGI	CDS	629810	630248	1.0	+	1	Name=EMRE3EUKT4067573.2;ID=EMRE3EUKT4067573.2;Parent=EMRE3EUKT4067573
EMRE3EUKS918392	SGI	exon	629810	630248	1.0	+	.	ID=exon_4067573.2;Parent=EMRE3EUKT4067573
EMRE3EUKS918392	SGI	gene	630264	632228	1.0	-	.	Name=Transmembrane anterior posterior transformation protein 1;ID=EMRE3EUKG4067574
EMRE3EUKS918392	SGI	mRNA	630264	632228	1.0	-	.	Name=Transmembrane anterior posterior transformation protein 1;ID=EMRE3EUKT4067574;Parent=EMRE3EUKG4067574
EMRE3EUKS918392	SGI	CDS	630264	632228	1.0	-	0	Name=EMRE3EUKT4067574.1;ID=EMRE3EUKT4067574.1;Parent=EMRE3EUKT4067574
EMRE3EUKS918392	SGI	exon	630264	632228	1.0	-	.	ID=exon_4067574.1;Parent=EMRE3EUKT4067574
EMRE3EUKS918392	SGI	gene	632456	633614	0.54	+	.	Name=TSA: Wollemia nobilis Ref_Wollemi_Transcript_4013_1555 transcribed RNA sequence;ID=EMRE3EUKG4067575
EMRE3EUKS918392	SGI	mRNA	632456	633614	0.54	+	.	Name=TSA: Wollemia nobilis Ref_Wollemi_Transcript_4013_1555 transcribed RNA sequence;ID=EMRE3EUKT4067575;Parent=EMRE3EUKG4067575
EMRE3EUKS918392	SGI	CDS	632456	632620	0.54	+	0	Name=EMRE3EUKT4067575.1;ID=EMRE3EUKT4067575.1;Parent=EMRE3EUKT4067575
EMRE3EUKS918392	SGI	exon	632456	632620	0.54	+	.	ID=exon_4067575.1;Parent=EMRE3EUKT4067575
EMRE3EUKS918392	SGI	CDS	632706	633614	1.0	+	0	Name=EMRE3EUKT4067575.2;ID=EMRE3EUKT4067575.2;Parent=EMRE3EUKT4067575
EMRE3EUKS918392	SGI	exon	632706	633614	1.0	+	.	ID=exon_4067575.2;Parent=EMRE3EUKT4067575
EMRE3EUKS918392	SGI	gene	633679	634716	1.0	-	.	Name=Podospora anserina S mat  genomic DNA chromosome 5, supercontig 6;ID=EMRE3EUKG4067576
EMRE3EUKS918392	SGI	mRNA	633679	634716	1.0	-	.	Name=Podospora anserina S mat  genomic DNA chromosome 5, supercontig 6;ID=EMRE3EUKT4067576;Parent=EMRE3EUKG4067576
EMRE3EUKS918392	SGI	CDS	633679	634716	1.0	-	0	Name=EMRE3EUKT4067576.1;ID=EMRE3EUKT4067576.1;Parent=EMRE3EUKT4067576
EMRE3EUKS918392	SGI	exon	633679	634716	1.0	-	.	ID=exon_4067576.1;Parent=EMRE3EUKT4067576
EMRE3EUKS918392	SGI	gene	635153	636797	1.0	+	.	Name=Bystin;ID=EMRE3EUKG4067577
EMRE3EUKS918392	SGI	mRNA	635153	636797	1.0	+	.	Name=Bystin;ID=EMRE3EUKT4067577;Parent=EMRE3EUKG4067577
EMRE3EUKS918392	SGI	CDS	635153	635239	1.0	+	0	Name=EMRE3EUKT4067577.1;ID=EMRE3EUKT4067577.1;Parent=EMRE3EUKT4067577
EMRE3EUKS918392	SGI	exon	635153	635239	1.0	+	.	ID=exon_4067577.1;Parent=EMRE3EUKT4067577
EMRE3EUKS918392	SGI	CDS	635307	635707	1.0	+	0	Name=EMRE3EUKT4067577.2;ID=EMRE3EUKT4067577.2;Parent=EMRE3EUKT4067577
EMRE3EUKS918392	SGI	exon	635307	635707	1.0	+	.	ID=exon_4067577.2;Parent=EMRE3EUKT4067577
EMRE3EUKS918392	SGI	CDS	635900	636797	1.0	+	1	Name=EMRE3EUKT4067577.3;ID=EMRE3EUKT4067577.3;Parent=EMRE3EUKT4067577
EMRE3EUKS918392	SGI	exon	635900	636797	1.0	+	.	ID=exon_4067577.3;Parent=EMRE3EUKT4067577
EMRE3EUKS918392	SGI	gene	636862	638652	1.0	-	.	Name=SNW domain-containing protein 1;ID=EMRE3EUKG4067578
EMRE3EUKS918392	SGI	mRNA	636862	638652	1.0	-	.	Name=SNW domain-containing protein 1;ID=EMRE3EUKT4067578;Parent=EMRE3EUKG4067578
EMRE3EUKS918392	SGI	CDS	636862	638652	1.0	-	0	Name=EMRE3EUKT4067578.1;ID=EMRE3EUKT4067578.1;Parent=EMRE3EUKT4067578
EMRE3EUKS918392	SGI	exon	636862	638652	1.0	-	.	ID=exon_4067578.1;Parent=EMRE3EUKT4067578
EMRE3EUKS918392	SGI	gene	639065	640252	0.82	+	.	Name=3'(2'),5'-bisphosphate nucleotidase;ID=EMRE3EUKG4067579
EMRE3EUKS918392	SGI	mRNA	639065	640252	0.82	+	.	Name=3'(2'),5'-bisphosphate nucleotidase;ID=EMRE3EUKT4067579;Parent=EMRE3EUKG4067579
EMRE3EUKS918392	SGI	CDS	639065	640252	0.82	+	0	Name=EMRE3EUKT4067579.1;ID=EMRE3EUKT4067579.1;Parent=EMRE3EUKT4067579
EMRE3EUKS918392	SGI	exon	639065	640252	0.82	+	.	ID=exon_4067579.1;Parent=EMRE3EUKT4067579
EMRE3EUKS918392	SGI	gene	640477	641580	1.0	-	.	Name=Protein YIPF;ID=EMRE3EUKG4067580
EMRE3EUKS918392	SGI	mRNA	640477	641580	1.0	-	.	Name=Protein YIPF;ID=EMRE3EUKT4067580;Parent=EMRE3EUKG4067580
EMRE3EUKS918392	SGI	CDS	640477	641580	1.0	-	0	Name=EMRE3EUKT4067580.1;ID=EMRE3EUKT4067580.1;Parent=EMRE3EUKT4067580
EMRE3EUKS918392	SGI	exon	640477	641580	1.0	-	.	ID=exon_4067580.1;Parent=EMRE3EUKT4067580
EMRE3EUKS918392	SGI	gene	641797	643439	0.62	+	.	Name=LuxS/MPP-like metallohydrolase;ID=EMRE3EUKG4067581
EMRE3EUKS918392	SGI	mRNA	641797	643439	0.62	+	.	Name=LuxS/MPP-like metallohydrolase;ID=EMRE3EUKT4067581;Parent=EMRE3EUKG4067581
EMRE3EUKS918392	SGI	CDS	641797	642138	0.62	+	0	Name=EMRE3EUKT4067581.1;ID=EMRE3EUKT4067581.1;Parent=EMRE3EUKT4067581
EMRE3EUKS918392	SGI	exon	641797	642138	0.62	+	.	ID=exon_4067581.1;Parent=EMRE3EUKT4067581
EMRE3EUKS918392	SGI	CDS	642213	643439	1.0	+	0	Name=EMRE3EUKT4067581.2;ID=EMRE3EUKT4067581.2;Parent=EMRE3EUKT4067581
EMRE3EUKS918392	SGI	exon	642213	643439	1.0	+	.	ID=exon_4067581.2;Parent=EMRE3EUKT4067581
EMRE3EUKS918392	SGI	gene	643565	644092	1.0	-	.	Name=Pleckstrin-homology domain (PH domain)/Phosphotyrosine-binding domain (PTB);ID=EMRE3EUKG4067582
EMRE3EUKS918392	SGI	mRNA	643565	644092	1.0	-	.	Name=Pleckstrin-homology domain (PH domain)/Phosphotyrosine-binding domain (PTB);ID=EMRE3EUKT4067582;Parent=EMRE3EUKG4067582
EMRE3EUKS918392	SGI	CDS	643565	643887	1.0	-	2	Name=EMRE3EUKT4067582.1;ID=EMRE3EUKT4067582.1;Parent=EMRE3EUKT4067582
EMRE3EUKS918392	SGI	exon	643565	643887	1.0	-	.	ID=exon_4067582.1;Parent=EMRE3EUKT4067582
EMRE3EUKS918392	SGI	CDS	643984	644092	1.0	-	0	Name=EMRE3EUKT4067582.2;ID=EMRE3EUKT4067582.2;Parent=EMRE3EUKT4067582
EMRE3EUKS918392	SGI	exon	643984	644092	1.0	-	.	ID=exon_4067582.2;Parent=EMRE3EUKT4067582
EMRE3EUKS918392	SGI	gene	644333	644917	0.68	-	.	Name=Conserved predicted protein;ID=EMRE3EUKG4067583
EMRE3EUKS918392	SGI	mRNA	644333	644917	0.68	-	.	Name=Predicted protein;ID=EMRE3EUKT4067583;Parent=EMRE3EUKG4067583
EMRE3EUKS918392	SGI	CDS	644333	644917	0.68	-	0	Name=EMRE3EUKT4067583.1;ID=EMRE3EUKT4067583.1;Parent=EMRE3EUKT4067583
EMRE3EUKS918392	SGI	exon	644333	644917	0.68	-	.	ID=exon_4067583.1;Parent=EMRE3EUKT4067583
EMRE3EUKS918392	SGI	gene	645726	646535	0.93	+	.	Name=Thylakoid lumenal protein;ID=EMRE3EUKG4067584
EMRE3EUKS918392	SGI	mRNA	645726	646535	0.93	+	.	Name=Thylakoid lumenal protein;ID=EMRE3EUKT4067584;Parent=EMRE3EUKG4067584
EMRE3EUKS918392	SGI	CDS	645726	646535	0.93	+	0	Name=EMRE3EUKT4067584.1;ID=EMRE3EUKT4067584.1;Parent=EMRE3EUKT4067584
EMRE3EUKS918392	SGI	exon	645726	646535	0.93	+	.	ID=exon_4067584.1;Parent=EMRE3EUKT4067584
EMRE3EUKS918392	SGI	gene	646575	648041	0.68	-	.	Name=Glycosyl transferase group 1;ID=EMRE3EUKG4067585
EMRE3EUKS918392	SGI	mRNA	646575	648041	0.68	-	.	Name=Glycosyl transferase group 1;ID=EMRE3EUKT4067585;Parent=EMRE3EUKG4067585
EMRE3EUKS918392	SGI	CDS	646575	648041	0.68	-	0	Name=EMRE3EUKT4067585.1;ID=EMRE3EUKT4067585.1;Parent=EMRE3EUKT4067585
EMRE3EUKS918392	SGI	exon	646575	648041	0.68	-	.	ID=exon_4067585.1;Parent=EMRE3EUKT4067585
EMRE3EUKS918392	SGI	gene	648162	649023	1.0	-	.	Name=Ribosomal RNA-processing protein 7 (RRP7);ID=EMRE3EUKG4067586
EMRE3EUKS918392	SGI	mRNA	648162	649023	1.0	-	.	Name=Ribosomal RNA-processing protein 7 (RRP7);ID=EMRE3EUKT4067586;Parent=EMRE3EUKG4067586
EMRE3EUKS918392	SGI	CDS	648162	648253	1.0	-	2	Name=EMRE3EUKT4067586.1;ID=EMRE3EUKT4067586.1;Parent=EMRE3EUKT4067586
EMRE3EUKS918392	SGI	exon	648162	648253	1.0	-	.	ID=exon_4067586.1;Parent=EMRE3EUKT4067586
EMRE3EUKS918392	SGI	CDS	648333	649023	1.0	-	0	Name=EMRE3EUKT4067586.2;ID=EMRE3EUKT4067586.2;Parent=EMRE3EUKT4067586
EMRE3EUKS918392	SGI	exon	648333	649023	1.0	-	.	ID=exon_4067586.2;Parent=EMRE3EUKT4067586
EMRE3EUKS918392	SGI	gene	650044	650778	0.75	-	.	Name=SNARE fusion complex;ID=EMRE3EUKG4067587
EMRE3EUKS918392	SGI	mRNA	650044	650778	0.75	-	.	Name=SNARE fusion complex;ID=EMRE3EUKT4067587;Parent=EMRE3EUKG4067587
EMRE3EUKS918392	SGI	CDS	650044	650778	0.75	-	0	Name=EMRE3EUKT4067587.1;ID=EMRE3EUKT4067587.1;Parent=EMRE3EUKT4067587
EMRE3EUKS918392	SGI	exon	650044	650778	0.75	-	.	ID=exon_4067587.1;Parent=EMRE3EUKT4067587
EMRE3EUKS918392	SGI	gene	651299	655040	1.0	+	.	Name=Ankyrin repeat family protein / regulator of chromosome condensation (RCC1) family protein isoform 2;ID=EMRE3EUKG4067588
EMRE3EUKS918392	SGI	mRNA	651299	655040	1.0	+	.	Name=Ankyrin repeat family protein / regulator of chromosome condensation (RCC1) family protein isoform 2;ID=EMRE3EUKT4067588;Parent=EMRE3EUKG4067588
EMRE3EUKS918392	SGI	CDS	651299	651405	1.0	+	0	Name=EMRE3EUKT4067588.1;ID=EMRE3EUKT4067588.1;Parent=EMRE3EUKT4067588
EMRE3EUKS918392	SGI	exon	651299	651405	1.0	+	.	ID=exon_4067588.1;Parent=EMRE3EUKT4067588
EMRE3EUKS918392	SGI	CDS	651482	655040	1.0	+	1	Name=EMRE3EUKT4067588.2;ID=EMRE3EUKT4067588.2;Parent=EMRE3EUKT4067588
EMRE3EUKS918392	SGI	exon	651482	655040	1.0	+	.	ID=exon_4067588.2;Parent=EMRE3EUKT4067588
EMRE3EUKS918392	SGI	gene	655154	656351	1.0	+	.	Name=Solute carrier family 35 member F5;ID=EMRE3EUKG4067589
EMRE3EUKS918392	SGI	mRNA	655154	656351	1.0	+	.	Name=Solute carrier family 35 member F5;ID=EMRE3EUKT4067589;Parent=EMRE3EUKG4067589
EMRE3EUKS918392	SGI	CDS	655154	655501	1.0	+	0	Name=EMRE3EUKT4067589.1;ID=EMRE3EUKT4067589.1;Parent=EMRE3EUKT4067589
EMRE3EUKS918392	SGI	exon	655154	655501	1.0	+	.	ID=exon_4067589.1;Parent=EMRE3EUKT4067589
EMRE3EUKS918392	SGI	CDS	655566	656351	1.0	+	0	Name=EMRE3EUKT4067589.2;ID=EMRE3EUKT4067589.2;Parent=EMRE3EUKT4067589
EMRE3EUKS918392	SGI	exon	655566	656351	1.0	+	.	ID=exon_4067589.2;Parent=EMRE3EUKT4067589
EMRE3EUKS918392	SGI	gene	656391	658322	1.0	+	.	Name=P-loop containing nucleoside triphosphate hydrolases;ID=EMRE3EUKG4067590
EMRE3EUKS918392	SGI	mRNA	656391	658322	1.0	+	.	Name=P-loop containing nucleoside triphosphate hydrolases;ID=EMRE3EUKT4067590;Parent=EMRE3EUKG4067590
EMRE3EUKS918392	SGI	CDS	656391	658322	1.0	+	0	Name=EMRE3EUKT4067590.1;ID=EMRE3EUKT4067590.1;Parent=EMRE3EUKT4067590
EMRE3EUKS918392	SGI	exon	656391	658322	1.0	+	.	ID=exon_4067590.1;Parent=EMRE3EUKT4067590
EMRE3EUKS918392	SGI	gene	658656	660053	0.96	+	.	Name=Conserved predicted protein;ID=EMRE3EUKG4067591
EMRE3EUKS918392	SGI	mRNA	658656	660053	0.96	+	.	Name=Predicted protein;ID=EMRE3EUKT4067591;Parent=EMRE3EUKG4067591
EMRE3EUKS918392	SGI	CDS	658656	660053	0.96	+	0	Name=EMRE3EUKT4067591.1;ID=EMRE3EUKT4067591.1;Parent=EMRE3EUKT4067591
EMRE3EUKS918392	SGI	exon	658656	660053	0.96	+	.	ID=exon_4067591.1;Parent=EMRE3EUKT4067591
EMRE3EUKS918392	SGI	gene	660165	660860	1.0	-	.	Name=Conserved predicted protein;ID=EMRE3EUKG4067592
EMRE3EUKS918392	SGI	mRNA	660165	660860	1.0	-	.	Name=Predicted protein;ID=EMRE3EUKT4067592;Parent=EMRE3EUKG4067592
EMRE3EUKS918392	SGI	CDS	660165	660860	1.0	-	0	Name=EMRE3EUKT4067592.1;ID=EMRE3EUKT4067592.1;Parent=EMRE3EUKT4067592
EMRE3EUKS918392	SGI	exon	660165	660860	1.0	-	.	ID=exon_4067592.1;Parent=EMRE3EUKT4067592
EMRE3EUKS918392	SGI	gene	661099	662259	0.72	+	.	Name=Conserved predicted protein;ID=EMRE3EUKG4067593
EMRE3EUKS918392	SGI	mRNA	661099	662259	0.72	+	.	Name=Conserved predicted protein;ID=EMRE3EUKT4067593;Parent=EMRE3EUKG4067593
EMRE3EUKS918392	SGI	CDS	661099	661309	0.72	+	0	Name=EMRE3EUKT4067593.1;ID=EMRE3EUKT4067593.1;Parent=EMRE3EUKT4067593
EMRE3EUKS918392	SGI	exon	661099	661309	0.72	+	.	ID=exon_4067593.1;Parent=EMRE3EUKT4067593
EMRE3EUKS918392	SGI	CDS	661376	662259	1.0	+	2	Name=EMRE3EUKT4067593.2;ID=EMRE3EUKT4067593.2;Parent=EMRE3EUKT4067593
EMRE3EUKS918392	SGI	exon	661376	662259	1.0	+	.	ID=exon_4067593.2;Parent=EMRE3EUKT4067593
EMRE3EUKS918392	SGI	gene	662353	663978	0.81	-	.	Name=FAD/NAD(P)-binding domain;ID=EMRE3EUKG4067594
EMRE3EUKS918392	SGI	mRNA	662353	663978	0.81	-	.	Name=FAD/NAD(P)-binding domain;ID=EMRE3EUKT4067594;Parent=EMRE3EUKG4067594
EMRE3EUKS918392	SGI	CDS	662353	663978	0.81	-	0	Name=EMRE3EUKT4067594.1;ID=EMRE3EUKT4067594.1;Parent=EMRE3EUKT4067594
EMRE3EUKS918392	SGI	exon	662353	663978	0.81	-	.	ID=exon_4067594.1;Parent=EMRE3EUKT4067594
EMRE3EUKS918392	SGI	gene	664305	665582	1.0	+	.	Name=Oxysterol binding family protein;ID=EMRE3EUKG4067595
EMRE3EUKS918392	SGI	mRNA	664305	665582	1.0	+	.	Name=Oxysterol binding family protein;ID=EMRE3EUKT4067595;Parent=EMRE3EUKG4067595
EMRE3EUKS918392	SGI	CDS	664305	665582	1.0	+	0	Name=EMRE3EUKT4067595.1;ID=EMRE3EUKT4067595.1;Parent=EMRE3EUKT4067595
EMRE3EUKS918392	SGI	exon	664305	665582	1.0	+	.	ID=exon_4067595.1;Parent=EMRE3EUKT4067595
EMRE3EUKS918392	SGI	gene	665631	666380	0.8	-	.	Name=Protein of unknown function (DUF1301);ID=EMRE3EUKG4067596
EMRE3EUKS918392	SGI	mRNA	665631	666380	0.8	-	.	Name=Protein of unknown function (DUF1301);ID=EMRE3EUKT4067596;Parent=EMRE3EUKG4067596
EMRE3EUKS918392	SGI	CDS	665631	666380	0.8	-	0	Name=EMRE3EUKT4067596.1;ID=EMRE3EUKT4067596.1;Parent=EMRE3EUKT4067596
EMRE3EUKS918392	SGI	exon	665631	666380	0.8	-	.	ID=exon_4067596.1;Parent=EMRE3EUKT4067596
EMRE3EUKS918392	SGI	gene	666745	669825	0.83	+	.	Name=Conserved predicted protein;ID=EMRE3EUKG4067597
EMRE3EUKS918392	SGI	mRNA	666745	669825	0.83	+	.	Name=Predicted protein;ID=EMRE3EUKT4067597;Parent=EMRE3EUKG4067597
EMRE3EUKS918392	SGI	CDS	666745	668643	0.83	+	0	Name=EMRE3EUKT4067597.1;ID=EMRE3EUKT4067597.1;Parent=EMRE3EUKT4067597
EMRE3EUKS918392	SGI	exon	666745	668643	0.83	+	.	ID=exon_4067597.1;Parent=EMRE3EUKT4067597
EMRE3EUKS918392	SGI	CDS	668710	669825	0.88	+	0	Name=EMRE3EUKT4067597.2;ID=EMRE3EUKT4067597.2;Parent=EMRE3EUKT4067597
EMRE3EUKS918392	SGI	exon	668710	669825	0.88	+	.	ID=exon_4067597.2;Parent=EMRE3EUKT4067597
EMRE3EUKS918392	SGI	gene	669862	670491	0.98	-	.	Name=Conserved predicted protein;ID=EMRE3EUKG4067598
EMRE3EUKS918392	SGI	mRNA	669862	670491	0.98	-	.	Name=Predicted protein;ID=EMRE3EUKT4067598;Parent=EMRE3EUKG4067598
EMRE3EUKS918392	SGI	CDS	669862	670491	0.98	-	0	Name=EMRE3EUKT4067598.1;ID=EMRE3EUKT4067598.1;Parent=EMRE3EUKT4067598
EMRE3EUKS918392	SGI	exon	669862	670491	0.98	-	.	ID=exon_4067598.1;Parent=EMRE3EUKT4067598
EMRE3EUKS918392	SGI	gene	670842	671462	1.0	+	.	Name=Conserved predicted protein;ID=EMRE3EUKG4067599
EMRE3EUKS918392	SGI	mRNA	670842	671462	1.0	+	.	Name=Conserved predicted protein;ID=EMRE3EUKT4067599;Parent=EMRE3EUKG4067599
EMRE3EUKS918392	SGI	CDS	670842	671462	1.0	+	0	Name=EMRE3EUKT4067599.1;ID=EMRE3EUKT4067599.1;Parent=EMRE3EUKT4067599
EMRE3EUKS918392	SGI	exon	670842	671462	1.0	+	.	ID=exon_4067599.1;Parent=EMRE3EUKT4067599
EMRE3EUKS918392	SGI	gene	671520	673367	0.86	-	.	Name=Long-chain fatty acid--CoA ligase;ID=EMRE3EUKG4067600
EMRE3EUKS918392	SGI	mRNA	671520	673367	0.86	-	.	Name=Long-chain fatty acid--CoA ligase;ID=EMRE3EUKT4067600;Parent=EMRE3EUKG4067600
EMRE3EUKS918392	SGI	CDS	671520	673127	1.0	-	0	Name=EMRE3EUKT4067600.1;ID=EMRE3EUKT4067600.1;Parent=EMRE3EUKT4067600
EMRE3EUKS918392	SGI	exon	671520	673127	1.0	-	.	ID=exon_4067600.1;Parent=EMRE3EUKT4067600
EMRE3EUKS918392	SGI	CDS	673236	673367	0.86	-	0	Name=EMRE3EUKT4067600.2;ID=EMRE3EUKT4067600.2;Parent=EMRE3EUKT4067600
EMRE3EUKS918392	SGI	exon	673236	673367	0.86	-	.	ID=exon_4067600.2;Parent=EMRE3EUKT4067600
EMRE3EUKS918392	SGI	gene	673709	675300	1.0	-	.	Name=Actin-like ATPase domain;ID=EMRE3EUKG4067601
EMRE3EUKS918392	SGI	mRNA	673709	675300	1.0	-	.	Name=Actin-like ATPase domain;ID=EMRE3EUKT4067601;Parent=EMRE3EUKG4067601
EMRE3EUKS918392	SGI	CDS	673709	675112	1.0	-	0	Name=EMRE3EUKT4067601.1;ID=EMRE3EUKT4067601.1;Parent=EMRE3EUKT4067601
EMRE3EUKS918392	SGI	exon	673709	675112	1.0	-	.	ID=exon_4067601.1;Parent=EMRE3EUKT4067601
EMRE3EUKS918392	SGI	CDS	675178	675300	1.0	-	0	Name=EMRE3EUKT4067601.2;ID=EMRE3EUKT4067601.2;Parent=EMRE3EUKT4067601
EMRE3EUKS918392	SGI	exon	675178	675300	1.0	-	.	ID=exon_4067601.2;Parent=EMRE3EUKT4067601
EMRE3EUKS918392	SGI	gene	675746	678751	0.93	-	.	Name=DNA mismatch repair MutS family protein;ID=EMRE3EUKG4067602
EMRE3EUKS918392	SGI	mRNA	675746	678751	0.93	-	.	Name=DNA mismatch repair MutS family protein;ID=EMRE3EUKT4067602;Parent=EMRE3EUKG4067602
EMRE3EUKS918392	SGI	CDS	675746	678751	0.93	-	0	Name=EMRE3EUKT4067602.1;ID=EMRE3EUKT4067602.1;Parent=EMRE3EUKT4067602
EMRE3EUKS918392	SGI	exon	675746	678751	0.93	-	.	ID=exon_4067602.1;Parent=EMRE3EUKT4067602
EMRE3EUKS918392	SGI	gene	679171	681544	1.0	+	.	Name=DNA repair helicase rad3/xp-d;ID=EMRE3EUKG4067603
EMRE3EUKS918392	SGI	mRNA	679171	681544	1.0	+	.	Name=DNA repair helicase rad3/xp-d;ID=EMRE3EUKT4067603;Parent=EMRE3EUKG4067603
EMRE3EUKS918392	SGI	CDS	679171	679293	1.0	+	0	Name=EMRE3EUKT4067603.1;ID=EMRE3EUKT4067603.1;Parent=EMRE3EUKT4067603
EMRE3EUKS918392	SGI	exon	679171	679293	1.0	+	.	ID=exon_4067603.1;Parent=EMRE3EUKT4067603
EMRE3EUKS918392	SGI	CDS	679373	681544	1.0	+	0	Name=EMRE3EUKT4067603.2;ID=EMRE3EUKT4067603.2;Parent=EMRE3EUKT4067603
EMRE3EUKS918392	SGI	exon	679373	681544	1.0	+	.	ID=exon_4067603.2;Parent=EMRE3EUKT4067603
EMRE3EUKS918392	SGI	gene	681786	682803	1.0	+	.	Name=Light-harvesting complex II chlorophyll a/b binding protein 2;ID=EMRE3EUKG4067604
EMRE3EUKS918392	SGI	mRNA	681786	682803	1.0	+	.	Name=Light-harvesting complex II chlorophyll a/b binding protein 2;ID=EMRE3EUKT4067604;Parent=EMRE3EUKG4067604
EMRE3EUKS918392	SGI	CDS	681786	681830	1.0	+	0	Name=EMRE3EUKT4067604.1;ID=EMRE3EUKT4067604.1;Parent=EMRE3EUKT4067604
EMRE3EUKS918392	SGI	exon	681786	681830	1.0	+	.	ID=exon_4067604.1;Parent=EMRE3EUKT4067604
EMRE3EUKS918392	SGI	CDS	682114	682803	1.0	+	0	Name=EMRE3EUKT4067604.2;ID=EMRE3EUKT4067604.2;Parent=EMRE3EUKT4067604
EMRE3EUKS918392	SGI	exon	682114	682803	1.0	+	.	ID=exon_4067604.2;Parent=EMRE3EUKT4067604
EMRE3EUKS918392	SGI	gene	683243	684214	0.9	+	.	Name=Light-harvesting complex II chlorophyll a/b binding protein 2;ID=EMRE3EUKG4067605
EMRE3EUKS918392	SGI	mRNA	683243	684214	0.9	+	.	Name=Light-harvesting complex II chlorophyll a/b binding protein 2;ID=EMRE3EUKT4067605;Parent=EMRE3EUKG4067605
EMRE3EUKS918392	SGI	CDS	683243	683305	0.9	+	0	Name=EMRE3EUKT4067605.1;ID=EMRE3EUKT4067605.1;Parent=EMRE3EUKT4067605
EMRE3EUKS918392	SGI	exon	683243	683305	0.9	+	.	ID=exon_4067605.1;Parent=EMRE3EUKT4067605
EMRE3EUKS918392	SGI	CDS	683525	684214	1.0	+	0	Name=EMRE3EUKT4067605.2;ID=EMRE3EUKT4067605.2;Parent=EMRE3EUKT4067605
EMRE3EUKS918392	SGI	exon	683525	684214	1.0	+	.	ID=exon_4067605.2;Parent=EMRE3EUKT4067605
EMRE3EUKS918392	SGI	gene	684627	688650	1.0	+	.	Name=Hydrolase;ID=EMRE3EUKG4067606
EMRE3EUKS918392	SGI	mRNA	684627	688650	1.0	+	.	Name=Hydrolase;ID=EMRE3EUKT4067606;Parent=EMRE3EUKG4067606
EMRE3EUKS918392	SGI	CDS	684627	686121	1.0	+	0	Name=EMRE3EUKT4067606.1;ID=EMRE3EUKT4067606.1;Parent=EMRE3EUKT4067606
EMRE3EUKS918392	SGI	exon	684627	686121	1.0	+	.	ID=exon_4067606.1;Parent=EMRE3EUKT4067606
EMRE3EUKS918392	SGI	CDS	686186	688650	1.0	+	2	Name=EMRE3EUKT4067606.2;ID=EMRE3EUKT4067606.2;Parent=EMRE3EUKT4067606
EMRE3EUKS918392	SGI	exon	686186	688650	1.0	+	.	ID=exon_4067606.2;Parent=EMRE3EUKT4067606
EMRE3EUKS918392	SGI	gene	688921	690526	1.0	+	.	Name=Histone acetyltransferase of the MYST family 1;ID=EMRE3EUKG4067607
EMRE3EUKS918392	SGI	mRNA	688921	690526	1.0	+	.	Name=Histone acetyltransferase of the MYST family 1;ID=EMRE3EUKT4067607;Parent=EMRE3EUKG4067607
EMRE3EUKS918392	SGI	CDS	688921	688935	1.0	+	0	Name=EMRE3EUKT4067607.1;ID=EMRE3EUKT4067607.1;Parent=EMRE3EUKT4067607
EMRE3EUKS918392	SGI	exon	688921	688935	1.0	+	.	ID=exon_4067607.1;Parent=EMRE3EUKT4067607
EMRE3EUKS918392	SGI	CDS	689144	689514	1.0	+	0	Name=EMRE3EUKT4067607.2;ID=EMRE3EUKT4067607.2;Parent=EMRE3EUKT4067607
EMRE3EUKS918392	SGI	exon	689144	689514	1.0	+	.	ID=exon_4067607.2;Parent=EMRE3EUKT4067607
EMRE3EUKS918392	SGI	CDS	689602	690526	1.0	+	1	Name=EMRE3EUKT4067607.3;ID=EMRE3EUKT4067607.3;Parent=EMRE3EUKT4067607
EMRE3EUKS918392	SGI	exon	689602	690526	1.0	+	.	ID=exon_4067607.3;Parent=EMRE3EUKT4067607
EMRE3EUKS918392	SGI	gene	690618	692123	1.0	+	.	Name=Myst histone acetyltransferase 1.;ID=EMRE3EUKG4067608
EMRE3EUKS918392	SGI	mRNA	690618	692123	1.0	+	.	Name=Myst histone acetyltransferase 1.;ID=EMRE3EUKT4067608;Parent=EMRE3EUKG4067608
EMRE3EUKS918392	SGI	CDS	690618	690653	1.0	+	0	Name=EMRE3EUKT4067608.1;ID=EMRE3EUKT4067608.1;Parent=EMRE3EUKT4067608
EMRE3EUKS918392	SGI	exon	690618	690653	1.0	+	.	ID=exon_4067608.1;Parent=EMRE3EUKT4067608
EMRE3EUKS918392	SGI	CDS	690840	692123	1.0	+	0	Name=EMRE3EUKT4067608.2;ID=EMRE3EUKT4067608.2;Parent=EMRE3EUKT4067608
EMRE3EUKS918392	SGI	exon	690840	692123	1.0	+	.	ID=exon_4067608.2;Parent=EMRE3EUKT4067608
EMRE3EUKS918392	SGI	gene	692167	694131	1.0	-	.	Name=Conserved predicted protein;ID=EMRE3EUKG4067609
EMRE3EUKS918392	SGI	mRNA	692167	694131	1.0	-	.	Name=Conserved predicted protein;ID=EMRE3EUKT4067609;Parent=EMRE3EUKG4067609
EMRE3EUKS918392	SGI	CDS	692167	694131	1.0	-	0	Name=EMRE3EUKT4067609.1;ID=EMRE3EUKT4067609.1;Parent=EMRE3EUKT4067609
EMRE3EUKS918392	SGI	exon	692167	694131	1.0	-	.	ID=exon_4067609.1;Parent=EMRE3EUKT4067609
EMRE3EUKS918392	SGI	gene	694895	695353	0.59	+	.	Name=Mitochondrial ribosomal protein L37;ID=EMRE3EUKG4067610
EMRE3EUKS918392	SGI	mRNA	694895	695353	0.59	+	.	Name=Mitochondrial ribosomal protein L37;ID=EMRE3EUKT4067610;Parent=EMRE3EUKG4067610
EMRE3EUKS918392	SGI	CDS	694895	694988	0.59	+	0	Name=EMRE3EUKT4067610.1;ID=EMRE3EUKT4067610.1;Parent=EMRE3EUKT4067610
EMRE3EUKS918392	SGI	exon	694895	694988	0.59	+	.	ID=exon_4067610.1;Parent=EMRE3EUKT4067610
EMRE3EUKS918392	SGI	CDS	695055	695353	1.0	+	2	Name=EMRE3EUKT4067610.2;ID=EMRE3EUKT4067610.2;Parent=EMRE3EUKT4067610
EMRE3EUKS918392	SGI	exon	695055	695353	1.0	+	.	ID=exon_4067610.2;Parent=EMRE3EUKT4067610
EMRE3EUKS918392	SGI	gene	695454	697665	0.96	-	.	Name=Peptide transporter PTR1;ID=EMRE3EUKG4067611
EMRE3EUKS918392	SGI	mRNA	695454	697665	0.96	-	.	Name=Peptide transporter PTR1;ID=EMRE3EUKT4067611;Parent=EMRE3EUKG4067611
EMRE3EUKS918392	SGI	CDS	695454	695766	1.0	-	1	Name=EMRE3EUKT4067611.1;ID=EMRE3EUKT4067611.1;Parent=EMRE3EUKT4067611
EMRE3EUKS918392	SGI	exon	695454	695766	1.0	-	.	ID=exon_4067611.1;Parent=EMRE3EUKT4067611
EMRE3EUKS918392	SGI	CDS	695840	697665	0.96	-	0	Name=EMRE3EUKT4067611.2;ID=EMRE3EUKT4067611.2;Parent=EMRE3EUKT4067611
EMRE3EUKS918392	SGI	exon	695840	697665	0.96	-	.	ID=exon_4067611.2;Parent=EMRE3EUKT4067611
EMRE3EUKS918392	SGI	gene	698116	698748	0.56	-	.	Name=Acyl-CoA N-acyltransferases (Nat);ID=EMRE3EUKG4067612
EMRE3EUKS918392	SGI	mRNA	698116	698748	0.56	-	.	Name=Acyl-CoA N-acyltransferases (Nat);ID=EMRE3EUKT4067612;Parent=EMRE3EUKG4067612
EMRE3EUKS918392	SGI	CDS	698116	698748	0.56	-	0	Name=EMRE3EUKT4067612.1;ID=EMRE3EUKT4067612.1;Parent=EMRE3EUKT4067612
EMRE3EUKS918392	SGI	exon	698116	698748	0.56	-	.	ID=exon_4067612.1;Parent=EMRE3EUKT4067612
EMRE3EUKS918392	SGI	gene	698919	700481	1.0	-	.	Name=Type I PLP-dependent aspartate aminotransferase-like (Major domain);ID=EMRE3EUKG4067613
EMRE3EUKS918392	SGI	mRNA	698919	700481	1.0	-	.	Name=Type I PLP-dependent aspartate aminotransferase-like (Major domain);ID=EMRE3EUKT4067613;Parent=EMRE3EUKG4067613
EMRE3EUKS918392	SGI	CDS	698919	699756	1.0	-	1	Name=EMRE3EUKT4067613.1;ID=EMRE3EUKT4067613.1;Parent=EMRE3EUKT4067613
EMRE3EUKS918392	SGI	exon	698919	699756	1.0	-	.	ID=exon_4067613.1;Parent=EMRE3EUKT4067613
EMRE3EUKS918392	SGI	CDS	699826	700102	1.0	-	2	Name=EMRE3EUKT4067613.2;ID=EMRE3EUKT4067613.2;Parent=EMRE3EUKT4067613
EMRE3EUKS918392	SGI	exon	699826	700102	1.0	-	.	ID=exon_4067613.2;Parent=EMRE3EUKT4067613
EMRE3EUKS918392	SGI	CDS	700193	700481	1.0	-	0	Name=EMRE3EUKT4067613.3;ID=EMRE3EUKT4067613.3;Parent=EMRE3EUKT4067613
EMRE3EUKS918392	SGI	exon	700193	700481	1.0	-	.	ID=exon_4067613.3;Parent=EMRE3EUKT4067613
EMRE3EUKS918392	SGI	gene	700707	701798	0.52	-	.	Name=Phosphatase 2c| Domain 1;ID=EMRE3EUKG4067614
EMRE3EUKS918392	SGI	mRNA	700707	701798	0.52	-	.	Name=Phosphatase 2c| Domain 1;ID=EMRE3EUKT4067614;Parent=EMRE3EUKG4067614
EMRE3EUKS918392	SGI	CDS	700707	701365	1.0	-	2	Name=EMRE3EUKT4067614.1;ID=EMRE3EUKT4067614.1;Parent=EMRE3EUKT4067614
EMRE3EUKS918392	SGI	exon	700707	701365	1.0	-	.	ID=exon_4067614.1;Parent=EMRE3EUKT4067614
EMRE3EUKS918392	SGI	CDS	701432	701644	1.0	-	2	Name=EMRE3EUKT4067614.2;ID=EMRE3EUKT4067614.2;Parent=EMRE3EUKT4067614
EMRE3EUKS918392	SGI	exon	701432	701644	1.0	-	.	ID=exon_4067614.2;Parent=EMRE3EUKT4067614
EMRE3EUKS918392	SGI	CDS	701714	701798	0.52	-	0	Name=EMRE3EUKT4067614.3;ID=EMRE3EUKT4067614.3;Parent=EMRE3EUKT4067614
EMRE3EUKS918392	SGI	exon	701714	701798	0.52	-	.	ID=exon_4067614.3;Parent=EMRE3EUKT4067614
EMRE3EUKS918392	SGI	gene	702267	704939	0.99	-	.	Name=Alpha/beta-hydrolase;ID=EMRE3EUKG4067615
EMRE3EUKS918392	SGI	mRNA	702267	704939	0.99	-	.	Name=Alpha/beta-hydrolase;ID=EMRE3EUKT4067615;Parent=EMRE3EUKG4067615
EMRE3EUKS918392	SGI	CDS	702267	704939	0.99	-	0	Name=EMRE3EUKT4067615.1;ID=EMRE3EUKT4067615.1;Parent=EMRE3EUKT4067615
EMRE3EUKS918392	SGI	exon	702267	704939	0.99	-	.	ID=exon_4067615.1;Parent=EMRE3EUKT4067615
EMRE3EUKS918392	SGI	gene	705335	706312	0.94	+	.	Name=FAD-linked oxidoreductase;ID=EMRE3EUKG4067616
EMRE3EUKS918392	SGI	mRNA	705335	706312	0.94	+	.	Name=FAD-linked oxidoreductase;ID=EMRE3EUKT4067616;Parent=EMRE3EUKG4067616
EMRE3EUKS918392	SGI	CDS	705335	706312	0.94	+	0	Name=EMRE3EUKT4067616.1;ID=EMRE3EUKT4067616.1;Parent=EMRE3EUKT4067616
EMRE3EUKS918392	SGI	exon	705335	706312	0.94	+	.	ID=exon_4067616.1;Parent=EMRE3EUKT4067616
EMRE3EUKS918392	SGI	gene	706320	706883	1.0	-	.	Name=Conserved predicted protein;ID=EMRE3EUKG4067617
EMRE3EUKS918392	SGI	mRNA	706320	706883	1.0	-	.	Name=Conserved predicted protein;ID=EMRE3EUKT4067617;Parent=EMRE3EUKG4067617
EMRE3EUKS918392	SGI	CDS	706320	706883	1.0	-	0	Name=EMRE3EUKT4067617.1;ID=EMRE3EUKT4067617.1;Parent=EMRE3EUKT4067617
EMRE3EUKS918392	SGI	exon	706320	706883	1.0	-	.	ID=exon_4067617.1;Parent=EMRE3EUKT4067617
EMRE3EUKS918392	SGI	gene	707343	709511	1.0	-	.	Name=Propionyl-CoA carboxylase alpha chain;ID=EMRE3EUKG4067618
EMRE3EUKS918392	SGI	mRNA	707343	709511	1.0	-	.	Name=Propionyl-CoA carboxylase alpha chain;ID=EMRE3EUKT4067618;Parent=EMRE3EUKG4067618
EMRE3EUKS918392	SGI	CDS	707343	709511	1.0	-	0	Name=EMRE3EUKT4067618.1;ID=EMRE3EUKT4067618.1;Parent=EMRE3EUKT4067618
EMRE3EUKS918392	SGI	exon	707343	709511	1.0	-	.	ID=exon_4067618.1;Parent=EMRE3EUKT4067618
EMRE3EUKS918392	SGI	gene	709879	710703	1.0	+	.	Name=Conserved predicted protein;ID=EMRE3EUKG4067619
EMRE3EUKS918392	SGI	mRNA	709879	710703	1.0	+	.	Name=Predicted protein;ID=EMRE3EUKT4067619;Parent=EMRE3EUKG4067619
EMRE3EUKS918392	SGI	CDS	709879	710703	1.0	+	0	Name=EMRE3EUKT4067619.1;ID=EMRE3EUKT4067619.1;Parent=EMRE3EUKT4067619
EMRE3EUKS918392	SGI	exon	709879	710703	1.0	+	.	ID=exon_4067619.1;Parent=EMRE3EUKT4067619
EMRE3EUKS918392	SGI	gene	710760	714105	0.99	-	.	Name=DNA polymerase delta catalytic subunit;ID=EMRE3EUKG4067620
EMRE3EUKS918392	SGI	mRNA	710760	714105	0.99	-	.	Name=DNA polymerase delta catalytic subunit;ID=EMRE3EUKT4067620;Parent=EMRE3EUKG4067620
EMRE3EUKS918392	SGI	CDS	710760	713111	1.0	-	0	Name=EMRE3EUKT4067620.1;ID=EMRE3EUKT4067620.1;Parent=EMRE3EUKT4067620
EMRE3EUKS918392	SGI	exon	710760	713111	1.0	-	.	ID=exon_4067620.1;Parent=EMRE3EUKT4067620
EMRE3EUKS918392	SGI	CDS	713179	714105	0.99	-	0	Name=EMRE3EUKT4067620.2;ID=EMRE3EUKT4067620.2;Parent=EMRE3EUKT4067620
EMRE3EUKS918392	SGI	exon	713179	714105	0.99	-	.	ID=exon_4067620.2;Parent=EMRE3EUKT4067620
EMRE3EUKS918392	SGI	gene	714416	715603	1.0	+	.	Name=Electron transfer flavoprotein subunit alpha;ID=EMRE3EUKG4067621
EMRE3EUKS918392	SGI	mRNA	714416	715603	1.0	+	.	Name=Electron transfer flavoprotein subunit alpha;ID=EMRE3EUKT4067621;Parent=EMRE3EUKG4067621
EMRE3EUKS918392	SGI	CDS	714416	715429	1.0	+	0	Name=EMRE3EUKT4067621.1;ID=EMRE3EUKT4067621.1;Parent=EMRE3EUKT4067621
EMRE3EUKS918392	SGI	exon	714416	715429	1.0	+	.	ID=exon_4067621.1;Parent=EMRE3EUKT4067621
EMRE3EUKS918392	SGI	CDS	715529	715603	1.0	+	0	Name=EMRE3EUKT4067621.2;ID=EMRE3EUKT4067621.2;Parent=EMRE3EUKT4067621
EMRE3EUKS918392	SGI	exon	715529	715603	1.0	+	.	ID=exon_4067621.2;Parent=EMRE3EUKT4067621
EMRE3EUKS918392	SGI	gene	715960	717345	1.0	+	.	Name=Magnesium transporter CorA-like family protein;ID=EMRE3EUKG4067622
EMRE3EUKS918392	SGI	mRNA	715960	717345	1.0	+	.	Name=Magnesium transporter CorA-like family protein;ID=EMRE3EUKT4067622;Parent=EMRE3EUKG4067622
EMRE3EUKS918392	SGI	CDS	715960	717345	1.0	+	0	Name=EMRE3EUKT4067622.1;ID=EMRE3EUKT4067622.1;Parent=EMRE3EUKT4067622
EMRE3EUKS918392	SGI	exon	715960	717345	1.0	+	.	ID=exon_4067622.1;Parent=EMRE3EUKT4067622
EMRE3EUKS918392	SGI	gene	717420	717873	0.49	-	.	Name=Conserved predicted protein;ID=EMRE3EUKG4067623
EMRE3EUKS918392	SGI	mRNA	717420	717873	0.49	-	.	Name=Predicted protein;ID=EMRE3EUKT4067623;Parent=EMRE3EUKG4067623
EMRE3EUKS918392	SGI	CDS	717420	717690	0.99	-	1	Name=EMRE3EUKT4067623.1;ID=EMRE3EUKT4067623.1;Parent=EMRE3EUKT4067623
EMRE3EUKS918392	SGI	exon	717420	717690	0.99	-	.	ID=exon_4067623.1;Parent=EMRE3EUKT4067623
EMRE3EUKS918392	SGI	CDS	717764	717873	0.49	-	0	Name=EMRE3EUKT4067623.2;ID=EMRE3EUKT4067623.2;Parent=EMRE3EUKT4067623
EMRE3EUKS918392	SGI	exon	717764	717873	0.49	-	.	ID=exon_4067623.2;Parent=EMRE3EUKT4067623
EMRE3EUKS918392	SGI	gene	717982	718770	0.99	-	.	Name=Conserved predicted protein;ID=EMRE3EUKG4067624
EMRE3EUKS918392	SGI	mRNA	717982	718770	0.99	-	.	Name=Predicted protein;ID=EMRE3EUKT4067624;Parent=EMRE3EUKG4067624
EMRE3EUKS918392	SGI	CDS	717982	718770	0.99	-	0	Name=EMRE3EUKT4067624.1;ID=EMRE3EUKT4067624.1;Parent=EMRE3EUKT4067624
EMRE3EUKS918392	SGI	exon	717982	718770	0.99	-	.	ID=exon_4067624.1;Parent=EMRE3EUKT4067624
EMRE3EUKS918392	SGI	gene	719036	720061	0.93	+	.	Name=Conserved predicted protein;ID=EMRE3EUKG4067625
EMRE3EUKS918392	SGI	mRNA	719036	720061	0.93	+	.	Name=Predicted protein;ID=EMRE3EUKT4067625;Parent=EMRE3EUKG4067625
EMRE3EUKS918392	SGI	CDS	719036	720061	0.93	+	0	Name=EMRE3EUKT4067625.1;ID=EMRE3EUKT4067625.1;Parent=EMRE3EUKT4067625
EMRE3EUKS918392	SGI	exon	719036	720061	0.93	+	.	ID=exon_4067625.1;Parent=EMRE3EUKT4067625
EMRE3EUKS918392	SGI	gene	720084	727703	0.94	-	.	Name=Target of rapamycin, growth-regulatory PI3K-like protein kinase;ID=EMRE3EUKG4067626
EMRE3EUKS918392	SGI	mRNA	720084	727703	0.94	-	.	Name=Target of rapamycin, growth-regulatory PI3K-like protein kinase;ID=EMRE3EUKT4067626;Parent=EMRE3EUKG4067626
EMRE3EUKS918392	SGI	CDS	720084	722788	1.0	-	2	Name=EMRE3EUKT4067626.1;ID=EMRE3EUKT4067626.1;Parent=EMRE3EUKT4067626
EMRE3EUKS918392	SGI	exon	720084	722788	1.0	-	.	ID=exon_4067626.1;Parent=EMRE3EUKT4067626
EMRE3EUKS918392	SGI	CDS	722851	724584	1.0	-	2	Name=EMRE3EUKT4067626.2;ID=EMRE3EUKT4067626.2;Parent=EMRE3EUKT4067626
EMRE3EUKS918392	SGI	exon	722851	724584	1.0	-	.	ID=exon_4067626.2;Parent=EMRE3EUKT4067626
EMRE3EUKS918392	SGI	CDS	724667	727703	0.94	-	0	Name=EMRE3EUKT4067626.3;ID=EMRE3EUKT4067626.3;Parent=EMRE3EUKT4067626
EMRE3EUKS918392	SGI	exon	724667	727703	0.94	-	.	ID=exon_4067626.3;Parent=EMRE3EUKT4067626
EMRE3EUKS918392	SGI	gene	728071	729575	1.0	+	.	Name=RNA polymerase II transcription factor B subunit 2;ID=EMRE3EUKG4067627
EMRE3EUKS918392	SGI	mRNA	728071	729575	1.0	+	.	Name=RNA polymerase II transcription factor B subunit 2;ID=EMRE3EUKT4067627;Parent=EMRE3EUKG4067627
EMRE3EUKS918392	SGI	CDS	728071	728257	1.0	+	0	Name=EMRE3EUKT4067627.1;ID=EMRE3EUKT4067627.1;Parent=EMRE3EUKT4067627
EMRE3EUKS918392	SGI	exon	728071	728257	1.0	+	.	ID=exon_4067627.1;Parent=EMRE3EUKT4067627
EMRE3EUKS918392	SGI	CDS	728325	728563	1.0	+	2	Name=EMRE3EUKT4067627.2;ID=EMRE3EUKT4067627.2;Parent=EMRE3EUKT4067627
EMRE3EUKS918392	SGI	exon	728325	728563	1.0	+	.	ID=exon_4067627.2;Parent=EMRE3EUKT4067627
EMRE3EUKS918392	SGI	CDS	728625	729575	1.0	+	0	Name=EMRE3EUKT4067627.3;ID=EMRE3EUKT4067627.3;Parent=EMRE3EUKT4067627
EMRE3EUKS918392	SGI	exon	728625	729575	1.0	+	.	ID=exon_4067627.3;Parent=EMRE3EUKT4067627
EMRE3EUKS918392	SGI	gene	729578	734142	0.6	-	.	Name=P-loop containing nucleoside triphosphate hydrolases;ID=EMRE3EUKG4067628
EMRE3EUKS918392	SGI	mRNA	729578	734142	0.6	-	.	Name=P-loop containing nucleoside triphosphate hydrolases;ID=EMRE3EUKT4067628;Parent=EMRE3EUKG4067628
EMRE3EUKS918392	SGI	CDS	729578	730258	1.0	-	0	Name=EMRE3EUKT4067628.1;ID=EMRE3EUKT4067628.1;Parent=EMRE3EUKT4067628
EMRE3EUKS918392	SGI	exon	729578	730258	1.0	-	.	ID=exon_4067628.1;Parent=EMRE3EUKT4067628
EMRE3EUKS918392	SGI	CDS	730331	730473	0.99	-	2	Name=EMRE3EUKT4067628.2;ID=EMRE3EUKT4067628.2;Parent=EMRE3EUKT4067628
EMRE3EUKS918392	SGI	exon	730331	730473	0.99	-	.	ID=exon_4067628.2;Parent=EMRE3EUKT4067628
EMRE3EUKS918392	SGI	CDS	730572	733979	0.62	-	2	Name=EMRE3EUKT4067628.3;ID=EMRE3EUKT4067628.3;Parent=EMRE3EUKT4067628
EMRE3EUKS918392	SGI	exon	730572	733979	0.62	-	.	ID=exon_4067628.3;Parent=EMRE3EUKT4067628
EMRE3EUKS918392	SGI	CDS	734082	734142	0.63	-	0	Name=EMRE3EUKT4067628.4;ID=EMRE3EUKT4067628.4;Parent=EMRE3EUKT4067628
EMRE3EUKS918392	SGI	exon	734082	734142	0.63	-	.	ID=exon_4067628.4;Parent=EMRE3EUKT4067628
EMRE3EUKS918392	SGI	gene	734600	735616	0.95	-	.	Name=Mitochondrial substrate carrier family protein X;ID=EMRE3EUKG4067629
EMRE3EUKS918392	SGI	mRNA	734600	735616	0.95	-	.	Name=Mitochondrial substrate carrier family protein X;ID=EMRE3EUKT4067629;Parent=EMRE3EUKG4067629
EMRE3EUKS918392	SGI	CDS	734600	735013	0.95	-	0	Name=EMRE3EUKT4067629.1;ID=EMRE3EUKT4067629.1;Parent=EMRE3EUKT4067629
EMRE3EUKS918392	SGI	exon	734600	735013	0.95	-	.	ID=exon_4067629.1;Parent=EMRE3EUKT4067629
EMRE3EUKS918392	SGI	CDS	735120	735386	1.0	-	0	Name=EMRE3EUKT4067629.2;ID=EMRE3EUKT4067629.2;Parent=EMRE3EUKT4067629
EMRE3EUKS918392	SGI	exon	735120	735386	1.0	-	.	ID=exon_4067629.2;Parent=EMRE3EUKT4067629
EMRE3EUKS918392	SGI	CDS	735461	735616	1.0	-	0	Name=EMRE3EUKT4067629.3;ID=EMRE3EUKT4067629.3;Parent=EMRE3EUKT4067629
EMRE3EUKS918392	SGI	exon	735461	735616	1.0	-	.	ID=exon_4067629.3;Parent=EMRE3EUKT4067629
EMRE3EUKS918392	SGI	gene	735709	736764	0.92	-	.	Name=NAD(P)-binding Rossmann-fold domains;ID=EMRE3EUKG4067630
EMRE3EUKS918392	SGI	mRNA	735709	736764	0.92	-	.	Name=NAD(P)-binding Rossmann-fold domains;ID=EMRE3EUKT4067630;Parent=EMRE3EUKG4067630
EMRE3EUKS918392	SGI	CDS	735709	736764	0.92	-	0	Name=EMRE3EUKT4067630.1;ID=EMRE3EUKT4067630.1;Parent=EMRE3EUKT4067630
EMRE3EUKS918392	SGI	exon	735709	736764	0.92	-	.	ID=exon_4067630.1;Parent=EMRE3EUKT4067630
EMRE3EUKS918392	SGI	gene	737138	739256	0.99	+	.	Name=Ubiquinone biosynthesis protein coq-8;ID=EMRE3EUKG4067631
EMRE3EUKS918392	SGI	mRNA	737138	739256	0.99	+	.	Name=Ubiquinone biosynthesis protein coq-8;ID=EMRE3EUKT4067631;Parent=EMRE3EUKG4067631
EMRE3EUKS918392	SGI	CDS	737138	738074	0.99	+	0	Name=EMRE3EUKT4067631.1;ID=EMRE3EUKT4067631.1;Parent=EMRE3EUKT4067631
EMRE3EUKS918392	SGI	exon	737138	738074	0.99	+	.	ID=exon_4067631.1;Parent=EMRE3EUKT4067631
EMRE3EUKS918392	SGI	CDS	738151	739256	1.0	+	2	Name=EMRE3EUKT4067631.2;ID=EMRE3EUKT4067631.2;Parent=EMRE3EUKT4067631
EMRE3EUKS918392	SGI	exon	738151	739256	1.0	+	.	ID=exon_4067631.2;Parent=EMRE3EUKT4067631
EMRE3EUKS918392	SGI	gene	740188	745510	0.61	+	.	Name=Aspartyl/glutamyl-tRNA(Asn/Gln) amidotransferase subunit B;ID=EMRE3EUKG4067632
EMRE3EUKS918392	SGI	mRNA	740188	745510	0.61	+	.	Name=Aspartyl/glutamyl-tRNA(Asn/Gln) amidotransferase subunit B;ID=EMRE3EUKT4067632;Parent=EMRE3EUKG4067632
EMRE3EUKS918392	SGI	CDS	740188	740940	1.0	+	0	Name=EMRE3EUKT4067632.1;ID=EMRE3EUKT4067632.1;Parent=EMRE3EUKT4067632
EMRE3EUKS918392	SGI	exon	740188	740940	1.0	+	.	ID=exon_4067632.1;Parent=EMRE3EUKT4067632
EMRE3EUKS918392	SGI	CDS	741009	741909	1.0	+	0	Name=EMRE3EUKT4067632.2;ID=EMRE3EUKT4067632.2;Parent=EMRE3EUKT4067632
EMRE3EUKS918392	SGI	exon	741009	741909	1.0	+	.	ID=exon_4067632.2;Parent=EMRE3EUKT4067632
EMRE3EUKS918392	SGI	CDS	741972	742175	1.0	+	2	Name=EMRE3EUKT4067632.3;ID=EMRE3EUKT4067632.3;Parent=EMRE3EUKT4067632
EMRE3EUKS918392	SGI	exon	741972	742175	1.0	+	.	ID=exon_4067632.3;Parent=EMRE3EUKT4067632
EMRE3EUKS918392	SGI	CDS	742257	743432	0.88	+	2	Name=EMRE3EUKT4067632.4;ID=EMRE3EUKT4067632.4;Parent=EMRE3EUKT4067632
EMRE3EUKS918392	SGI	exon	742257	743432	0.88	+	.	ID=exon_4067632.4;Parent=EMRE3EUKT4067632
EMRE3EUKS918392	SGI	CDS	743756	743850	0.7	+	2	Name=EMRE3EUKT4067632.5;ID=EMRE3EUKT4067632.5;Parent=EMRE3EUKT4067632
EMRE3EUKS918392	SGI	exon	743756	743850	0.7	+	.	ID=exon_4067632.5;Parent=EMRE3EUKT4067632
EMRE3EUKS918392	SGI	CDS	743960	744005	0.86	+	0	Name=EMRE3EUKT4067632.6;ID=EMRE3EUKT4067632.6;Parent=EMRE3EUKT4067632
EMRE3EUKS918392	SGI	exon	743960	744005	0.86	+	.	ID=exon_4067632.6;Parent=EMRE3EUKT4067632
EMRE3EUKS918392	SGI	CDS	744082	744563	1.0	+	2	Name=EMRE3EUKT4067632.7;ID=EMRE3EUKT4067632.7;Parent=EMRE3EUKT4067632
EMRE3EUKS918392	SGI	exon	744082	744563	1.0	+	.	ID=exon_4067632.7;Parent=EMRE3EUKT4067632
EMRE3EUKS918392	SGI	CDS	744629	745510	1.0	+	0	Name=EMRE3EUKT4067632.8;ID=EMRE3EUKT4067632.8;Parent=EMRE3EUKT4067632
EMRE3EUKS918392	SGI	exon	744629	745510	1.0	+	.	ID=exon_4067632.8;Parent=EMRE3EUKT4067632
EMRE3EUKS918392	SGI	gene	745558	749230	1.0	+	.	Name=Trafficking protein particle complex subunit 8-like;ID=EMRE3EUKG4067633
EMRE3EUKS918392	SGI	mRNA	745558	749230	1.0	+	.	Name=Trafficking protein particle complex subunit 8-like;ID=EMRE3EUKT4067633;Parent=EMRE3EUKG4067633
EMRE3EUKS918392	SGI	CDS	745558	745744	1.0	+	0	Name=EMRE3EUKT4067633.1;ID=EMRE3EUKT4067633.1;Parent=EMRE3EUKT4067633
EMRE3EUKS918392	SGI	exon	745558	745744	1.0	+	.	ID=exon_4067633.1;Parent=EMRE3EUKT4067633
EMRE3EUKS918392	SGI	CDS	745827	746102	1.0	+	2	Name=EMRE3EUKT4067633.2;ID=EMRE3EUKT4067633.2;Parent=EMRE3EUKT4067633
EMRE3EUKS918392	SGI	exon	745827	746102	1.0	+	.	ID=exon_4067633.2;Parent=EMRE3EUKT4067633
EMRE3EUKS918392	SGI	CDS	746166	747418	1.0	+	2	Name=EMRE3EUKT4067633.3;ID=EMRE3EUKT4067633.3;Parent=EMRE3EUKT4067633
EMRE3EUKS918392	SGI	exon	746166	747418	1.0	+	.	ID=exon_4067633.3;Parent=EMRE3EUKT4067633
EMRE3EUKS918392	SGI	CDS	747488	748770	1.0	+	0	Name=EMRE3EUKT4067633.4;ID=EMRE3EUKT4067633.4;Parent=EMRE3EUKT4067633
EMRE3EUKS918392	SGI	exon	747488	748770	1.0	+	.	ID=exon_4067633.4;Parent=EMRE3EUKT4067633
EMRE3EUKS918392	SGI	CDS	748843	749230	1.0	+	1	Name=EMRE3EUKT4067633.5;ID=EMRE3EUKT4067633.5;Parent=EMRE3EUKT4067633
EMRE3EUKS918392	SGI	exon	748843	749230	1.0	+	.	ID=exon_4067633.5;Parent=EMRE3EUKT4067633
EMRE3EUKS918392	SGI	gene	749254	750410	0.82	-	.	Name=RNA-binding domain, RBD;ID=EMRE3EUKG4067634
EMRE3EUKS918392	SGI	mRNA	749254	750410	0.82	-	.	Name=RNA-binding domain, RBD;ID=EMRE3EUKT4067634;Parent=EMRE3EUKG4067634
EMRE3EUKS918392	SGI	CDS	749254	749363	1.0	-	2	Name=EMRE3EUKT4067634.1;ID=EMRE3EUKT4067634.1;Parent=EMRE3EUKT4067634
EMRE3EUKS918392	SGI	exon	749254	749363	1.0	-	.	ID=exon_4067634.1;Parent=EMRE3EUKT4067634
EMRE3EUKS918392	SGI	CDS	749433	750118	1.0	-	1	Name=EMRE3EUKT4067634.2;ID=EMRE3EUKT4067634.2;Parent=EMRE3EUKT4067634
EMRE3EUKS918392	SGI	exon	749433	750118	1.0	-	.	ID=exon_4067634.2;Parent=EMRE3EUKT4067634
EMRE3EUKS918392	SGI	CDS	750189	750267	1.0	-	2	Name=EMRE3EUKT4067634.3;ID=EMRE3EUKT4067634.3;Parent=EMRE3EUKT4067634
EMRE3EUKS918392	SGI	exon	750189	750267	1.0	-	.	ID=exon_4067634.3;Parent=EMRE3EUKT4067634
EMRE3EUKS918392	SGI	CDS	750356	750410	0.82	-	0	Name=EMRE3EUKT4067634.4;ID=EMRE3EUKT4067634.4;Parent=EMRE3EUKT4067634
EMRE3EUKS918392	SGI	exon	750356	750410	0.82	-	.	ID=exon_4067634.4;Parent=EMRE3EUKT4067634
EMRE3EUKS918392	SGI	gene	750724	751230	1.0	+	.	Name=Complex 1 protein (LYR family);ID=EMRE3EUKG4067635
EMRE3EUKS918392	SGI	mRNA	750724	751230	1.0	+	.	Name=Complex 1 protein (LYR family);ID=EMRE3EUKT4067635;Parent=EMRE3EUKG4067635
EMRE3EUKS918392	SGI	CDS	750724	750787	1.0	+	0	Name=EMRE3EUKT4067635.1;ID=EMRE3EUKT4067635.1;Parent=EMRE3EUKT4067635
EMRE3EUKS918392	SGI	exon	750724	750787	1.0	+	.	ID=exon_4067635.1;Parent=EMRE3EUKT4067635
EMRE3EUKS918392	SGI	CDS	750876	750906	1.0	+	2	Name=EMRE3EUKT4067635.2;ID=EMRE3EUKT4067635.2;Parent=EMRE3EUKT4067635
EMRE3EUKS918392	SGI	exon	750876	750906	1.0	+	.	ID=exon_4067635.2;Parent=EMRE3EUKT4067635
EMRE3EUKS918392	SGI	CDS	750989	751136	1.0	+	1	Name=EMRE3EUKT4067635.3;ID=EMRE3EUKT4067635.3;Parent=EMRE3EUKT4067635
EMRE3EUKS918392	SGI	exon	750989	751136	1.0	+	.	ID=exon_4067635.3;Parent=EMRE3EUKT4067635
EMRE3EUKS918392	SGI	CDS	751210	751230	1.0	+	0	Name=EMRE3EUKT4067635.4;ID=EMRE3EUKT4067635.4;Parent=EMRE3EUKT4067635
EMRE3EUKS918392	SGI	exon	751210	751230	1.0	+	.	ID=exon_4067635.4;Parent=EMRE3EUKT4067635
EMRE3EUKS918392	SGI	gene	751420	753381	1.0	+	.	Name=Alg9-like mannosyltransferase family;ID=EMRE3EUKG4067636
EMRE3EUKS918392	SGI	mRNA	751420	753381	1.0	+	.	Name=Alg9-like mannosyltransferase family;ID=EMRE3EUKT4067636;Parent=EMRE3EUKG4067636
EMRE3EUKS918392	SGI	CDS	751420	751538	1.0	+	0	Name=EMRE3EUKT4067636.1;ID=EMRE3EUKT4067636.1;Parent=EMRE3EUKT4067636
EMRE3EUKS918392	SGI	exon	751420	751538	1.0	+	.	ID=exon_4067636.1;Parent=EMRE3EUKT4067636
EMRE3EUKS918392	SGI	CDS	751612	751830	1.0	+	1	Name=EMRE3EUKT4067636.2;ID=EMRE3EUKT4067636.2;Parent=EMRE3EUKT4067636
EMRE3EUKS918392	SGI	exon	751612	751830	1.0	+	.	ID=exon_4067636.2;Parent=EMRE3EUKT4067636
EMRE3EUKS918392	SGI	CDS	751899	752255	1.0	+	1	Name=EMRE3EUKT4067636.3;ID=EMRE3EUKT4067636.3;Parent=EMRE3EUKT4067636
EMRE3EUKS918392	SGI	exon	751899	752255	1.0	+	.	ID=exon_4067636.3;Parent=EMRE3EUKT4067636
EMRE3EUKS918392	SGI	CDS	752322	752489	1.0	+	1	Name=EMRE3EUKT4067636.4;ID=EMRE3EUKT4067636.4;Parent=EMRE3EUKT4067636
EMRE3EUKS918392	SGI	exon	752322	752489	1.0	+	.	ID=exon_4067636.4;Parent=EMRE3EUKT4067636
EMRE3EUKS918392	SGI	CDS	752554	752781	1.0	+	1	Name=EMRE3EUKT4067636.5;ID=EMRE3EUKT4067636.5;Parent=EMRE3EUKT4067636
EMRE3EUKS918392	SGI	exon	752554	752781	1.0	+	.	ID=exon_4067636.5;Parent=EMRE3EUKT4067636
EMRE3EUKS918392	SGI	CDS	752853	753007	1.0	+	1	Name=EMRE3EUKT4067636.6;ID=EMRE3EUKT4067636.6;Parent=EMRE3EUKT4067636
EMRE3EUKS918392	SGI	exon	752853	753007	1.0	+	.	ID=exon_4067636.6;Parent=EMRE3EUKT4067636
EMRE3EUKS918392	SGI	CDS	753074	753381	1.0	+	2	Name=EMRE3EUKT4067636.7;ID=EMRE3EUKT4067636.7;Parent=EMRE3EUKT4067636
EMRE3EUKS918392	SGI	exon	753074	753381	1.0	+	.	ID=exon_4067636.7;Parent=EMRE3EUKT4067636
EMRE3EUKS918392	SGI	gene	754047	755116	0.51	+	.	Name=Janus/Ocnus family (Ocnus);ID=EMRE3EUKG4067637
EMRE3EUKS918392	SGI	mRNA	754047	755116	0.51	+	.	Name=Janus/Ocnus family (Ocnus);ID=EMRE3EUKT4067637;Parent=EMRE3EUKG4067637
EMRE3EUKS918392	SGI	CDS	754047	754511	0.51	+	0	Name=EMRE3EUKT4067637.1;ID=EMRE3EUKT4067637.1;Parent=EMRE3EUKT4067637
EMRE3EUKS918392	SGI	exon	754047	754511	0.51	+	.	ID=exon_4067637.1;Parent=EMRE3EUKT4067637
EMRE3EUKS918392	SGI	CDS	754580	755116	1.0	+	0	Name=EMRE3EUKT4067637.2;ID=EMRE3EUKT4067637.2;Parent=EMRE3EUKT4067637
EMRE3EUKS918392	SGI	exon	754580	755116	1.0	+	.	ID=exon_4067637.2;Parent=EMRE3EUKT4067637
EMRE3EUKS918392	SGI	gene	755221	757066	0.98	-	.	Name=DNA polymerase alpha/epsilon subunit B;ID=EMRE3EUKG4067638
EMRE3EUKS918392	SGI	mRNA	755221	757066	0.98	-	.	Name=DNA polymerase alpha/epsilon subunit B;ID=EMRE3EUKT4067638;Parent=EMRE3EUKG4067638
EMRE3EUKS918392	SGI	CDS	755221	755683	1.0	-	1	Name=EMRE3EUKT4067638.1;ID=EMRE3EUKT4067638.1;Parent=EMRE3EUKT4067638
EMRE3EUKS918392	SGI	exon	755221	755683	1.0	-	.	ID=exon_4067638.1;Parent=EMRE3EUKT4067638
EMRE3EUKS918392	SGI	CDS	755755	756723	1.0	-	1	Name=EMRE3EUKT4067638.2;ID=EMRE3EUKT4067638.2;Parent=EMRE3EUKT4067638
EMRE3EUKS918392	SGI	exon	755755	756723	1.0	-	.	ID=exon_4067638.2;Parent=EMRE3EUKT4067638
EMRE3EUKS918392	SGI	CDS	756792	757066	0.98	-	0	Name=EMRE3EUKT4067638.3;ID=EMRE3EUKT4067638.3;Parent=EMRE3EUKT4067638
EMRE3EUKS918392	SGI	exon	756792	757066	0.98	-	.	ID=exon_4067638.3;Parent=EMRE3EUKT4067638
EMRE3EUKS918392	SGI	gene	757738	759309	1.0	-	.	Name=Histidinol dehydrogenase;ID=EMRE3EUKG4067639
EMRE3EUKS918392	SGI	mRNA	757738	759309	1.0	-	.	Name=Histidinol dehydrogenase;ID=EMRE3EUKT4067639;Parent=EMRE3EUKG4067639
EMRE3EUKS918392	SGI	CDS	757738	758823	1.0	-	0	Name=EMRE3EUKT4067639.1;ID=EMRE3EUKT4067639.1;Parent=EMRE3EUKT4067639
EMRE3EUKS918392	SGI	exon	757738	758823	1.0	-	.	ID=exon_4067639.1;Parent=EMRE3EUKT4067639
EMRE3EUKS918392	SGI	CDS	758906	759013	1.0	-	0	Name=EMRE3EUKT4067639.2;ID=EMRE3EUKT4067639.2;Parent=EMRE3EUKT4067639
EMRE3EUKS918392	SGI	exon	758906	759013	1.0	-	.	ID=exon_4067639.2;Parent=EMRE3EUKT4067639
EMRE3EUKS918392	SGI	CDS	759079	759309	1.0	-	0	Name=EMRE3EUKT4067639.3;ID=EMRE3EUKT4067639.3;Parent=EMRE3EUKT4067639
EMRE3EUKS918392	SGI	exon	759079	759309	1.0	-	.	ID=exon_4067639.3;Parent=EMRE3EUKT4067639
EMRE3EUKS918392	SGI	gene	759520	761476	1.0	+	.	Name=ALG6, ALG8 glycosyltransferase family protein;ID=EMRE3EUKG4067640
EMRE3EUKS918392	SGI	mRNA	759520	761476	1.0	+	.	Name=ALG6, ALG8 glycosyltransferase family protein;ID=EMRE3EUKT4067640;Parent=EMRE3EUKG4067640
EMRE3EUKS918392	SGI	CDS	759520	759625	1.0	+	0	Name=EMRE3EUKT4067640.1;ID=EMRE3EUKT4067640.1;Parent=EMRE3EUKT4067640
EMRE3EUKS918392	SGI	exon	759520	759625	1.0	+	.	ID=exon_4067640.1;Parent=EMRE3EUKT4067640
EMRE3EUKS918392	SGI	CDS	759693	759777	1.0	+	2	Name=EMRE3EUKT4067640.2;ID=EMRE3EUKT4067640.2;Parent=EMRE3EUKT4067640
EMRE3EUKS918392	SGI	exon	759693	759777	1.0	+	.	ID=exon_4067640.2;Parent=EMRE3EUKT4067640
EMRE3EUKS918392	SGI	CDS	759846	759915	1.0	+	1	Name=EMRE3EUKT4067640.3;ID=EMRE3EUKT4067640.3;Parent=EMRE3EUKT4067640
EMRE3EUKS918392	SGI	exon	759846	759915	1.0	+	.	ID=exon_4067640.3;Parent=EMRE3EUKT4067640
EMRE3EUKS918392	SGI	CDS	759990	760119	1.0	+	0	Name=EMRE3EUKT4067640.4;ID=EMRE3EUKT4067640.4;Parent=EMRE3EUKT4067640
EMRE3EUKS918392	SGI	exon	759990	760119	1.0	+	.	ID=exon_4067640.4;Parent=EMRE3EUKT4067640
EMRE3EUKS918392	SGI	CDS	760181	760329	1.0	+	2	Name=EMRE3EUKT4067640.5;ID=EMRE3EUKT4067640.5;Parent=EMRE3EUKT4067640
EMRE3EUKS918392	SGI	exon	760181	760329	1.0	+	.	ID=exon_4067640.5;Parent=EMRE3EUKT4067640
EMRE3EUKS918392	SGI	CDS	760400	760558	1.0	+	0	Name=EMRE3EUKT4067640.6;ID=EMRE3EUKT4067640.6;Parent=EMRE3EUKT4067640
EMRE3EUKS918392	SGI	exon	760400	760558	1.0	+	.	ID=exon_4067640.6;Parent=EMRE3EUKT4067640
EMRE3EUKS918392	SGI	CDS	760627	760781	1.0	+	0	Name=EMRE3EUKT4067640.7;ID=EMRE3EUKT4067640.7;Parent=EMRE3EUKT4067640
EMRE3EUKS918392	SGI	exon	760627	760781	1.0	+	.	ID=exon_4067640.7;Parent=EMRE3EUKT4067640
EMRE3EUKS918392	SGI	CDS	760849	761476	1.0	+	1	Name=EMRE3EUKT4067640.8;ID=EMRE3EUKT4067640.8;Parent=EMRE3EUKT4067640
EMRE3EUKS918392	SGI	exon	760849	761476	1.0	+	.	ID=exon_4067640.8;Parent=EMRE3EUKT4067640
EMRE3EUKS918392	SGI	gene	761483	763177	0.94	-	.	Name=RNA-binding domain, RBD;ID=EMRE3EUKG4067641
EMRE3EUKS918392	SGI	mRNA	761483	763177	0.94	-	.	Name=RNA-binding domain, RBD;ID=EMRE3EUKT4067641;Parent=EMRE3EUKG4067641
EMRE3EUKS918392	SGI	CDS	761483	761691	1.0	-	2	Name=EMRE3EUKT4067641.1;ID=EMRE3EUKT4067641.1;Parent=EMRE3EUKT4067641
EMRE3EUKS918392	SGI	exon	761483	761691	1.0	-	.	ID=exon_4067641.1;Parent=EMRE3EUKT4067641
EMRE3EUKS918392	SGI	CDS	761757	762292	0.99	-	1	Name=EMRE3EUKT4067641.2;ID=EMRE3EUKT4067641.2;Parent=EMRE3EUKT4067641
EMRE3EUKS918392	SGI	exon	761757	762292	0.99	-	.	ID=exon_4067641.2;Parent=EMRE3EUKT4067641
EMRE3EUKS918392	SGI	CDS	762376	762453	0.94	-	1	Name=EMRE3EUKT4067641.3;ID=EMRE3EUKT4067641.3;Parent=EMRE3EUKT4067641
EMRE3EUKS918392	SGI	exon	762376	762453	0.94	-	.	ID=exon_4067641.3;Parent=EMRE3EUKT4067641
EMRE3EUKS918392	SGI	CDS	762517	762728	1.0	-	0	Name=EMRE3EUKT4067641.4;ID=EMRE3EUKT4067641.4;Parent=EMRE3EUKT4067641
EMRE3EUKS918392	SGI	exon	762517	762728	1.0	-	.	ID=exon_4067641.4;Parent=EMRE3EUKT4067641
EMRE3EUKS918392	SGI	CDS	762793	763052	1.0	-	2	Name=EMRE3EUKT4067641.5;ID=EMRE3EUKT4067641.5;Parent=EMRE3EUKT4067641
EMRE3EUKS918392	SGI	exon	762793	763052	1.0	-	.	ID=exon_4067641.5;Parent=EMRE3EUKT4067641
EMRE3EUKS918392	SGI	CDS	763120	763177	1.0	-	0	Name=EMRE3EUKT4067641.6;ID=EMRE3EUKT4067641.6;Parent=EMRE3EUKT4067641
EMRE3EUKS918392	SGI	exon	763120	763177	1.0	-	.	ID=exon_4067641.6;Parent=EMRE3EUKT4067641
EMRE3EUKS918392	SGI	gene	763392	763983	1.0	+	.	Name=Anticodon-binding domain;ID=EMRE3EUKG4067642
EMRE3EUKS918392	SGI	mRNA	763392	763983	1.0	+	.	Name=Anticodon-binding domain;ID=EMRE3EUKT4067642;Parent=EMRE3EUKG4067642
EMRE3EUKS918392	SGI	CDS	763392	763457	1.0	+	0	Name=EMRE3EUKT4067642.1;ID=EMRE3EUKT4067642.1;Parent=EMRE3EUKT4067642
EMRE3EUKS918392	SGI	exon	763392	763457	1.0	+	.	ID=exon_4067642.1;Parent=EMRE3EUKT4067642
EMRE3EUKS918392	SGI	CDS	763525	763983	1.0	+	0	Name=EMRE3EUKT4067642.2;ID=EMRE3EUKT4067642.2;Parent=EMRE3EUKT4067642
EMRE3EUKS918392	SGI	exon	763525	763983	1.0	+	.	ID=exon_4067642.2;Parent=EMRE3EUKT4067642
EMRE3EUKS918392	SGI	gene	764259	767319	0.8	+	.	Name=Pentatricopeptide repeat-containing family protein;ID=EMRE3EUKG4067643
EMRE3EUKS918392	SGI	mRNA	764259	767319	0.8	+	.	Name=Pentatricopeptide repeat-containing family protein;ID=EMRE3EUKT4067643;Parent=EMRE3EUKG4067643
EMRE3EUKS918392	SGI	CDS	764259	764400	0.82	+	0	Name=EMRE3EUKT4067643.1;ID=EMRE3EUKT4067643.1;Parent=EMRE3EUKT4067643
EMRE3EUKS918392	SGI	exon	764259	764400	0.82	+	.	ID=exon_4067643.1;Parent=EMRE3EUKT4067643
EMRE3EUKS918392	SGI	CDS	764505	764573	0.98	+	2	Name=EMRE3EUKT4067643.2;ID=EMRE3EUKT4067643.2;Parent=EMRE3EUKT4067643
EMRE3EUKS918392	SGI	exon	764505	764573	0.98	+	.	ID=exon_4067643.2;Parent=EMRE3EUKT4067643
EMRE3EUKS918392	SGI	CDS	764639	764783	1.0	+	2	Name=EMRE3EUKT4067643.3;ID=EMRE3EUKT4067643.3;Parent=EMRE3EUKT4067643
EMRE3EUKS918392	SGI	exon	764639	764783	1.0	+	.	ID=exon_4067643.3;Parent=EMRE3EUKT4067643
EMRE3EUKS918392	SGI	CDS	764849	765027	1.0	+	1	Name=EMRE3EUKT4067643.4;ID=EMRE3EUKT4067643.4;Parent=EMRE3EUKT4067643
EMRE3EUKS918392	SGI	exon	764849	765027	1.0	+	.	ID=exon_4067643.4;Parent=EMRE3EUKT4067643
EMRE3EUKS918392	SGI	CDS	765092	765285	1.0	+	2	Name=EMRE3EUKT4067643.5;ID=EMRE3EUKT4067643.5;Parent=EMRE3EUKT4067643
EMRE3EUKS918392	SGI	exon	765092	765285	1.0	+	.	ID=exon_4067643.5;Parent=EMRE3EUKT4067643
EMRE3EUKS918392	SGI	CDS	765364	765550	1.0	+	0	Name=EMRE3EUKT4067643.6;ID=EMRE3EUKT4067643.6;Parent=EMRE3EUKT4067643
EMRE3EUKS918392	SGI	exon	765364	765550	1.0	+	.	ID=exon_4067643.6;Parent=EMRE3EUKT4067643
EMRE3EUKS918392	SGI	CDS	765627	765712	1.0	+	2	Name=EMRE3EUKT4067643.7;ID=EMRE3EUKT4067643.7;Parent=EMRE3EUKT4067643
EMRE3EUKS918392	SGI	exon	765627	765712	1.0	+	.	ID=exon_4067643.7;Parent=EMRE3EUKT4067643
EMRE3EUKS918392	SGI	CDS	765776	765922	1.0	+	0	Name=EMRE3EUKT4067643.8;ID=EMRE3EUKT4067643.8;Parent=EMRE3EUKT4067643
EMRE3EUKS918392	SGI	exon	765776	765922	1.0	+	.	ID=exon_4067643.8;Parent=EMRE3EUKT4067643
EMRE3EUKS918392	SGI	CDS	765989	766086	1.0	+	0	Name=EMRE3EUKT4067643.9;ID=EMRE3EUKT4067643.9;Parent=EMRE3EUKT4067643
EMRE3EUKS918392	SGI	exon	765989	766086	1.0	+	.	ID=exon_4067643.9;Parent=EMRE3EUKT4067643
EMRE3EUKS918392	SGI	CDS	766158	766488	1.0	+	1	Name=EMRE3EUKT4067643.10;ID=EMRE3EUKT4067643.10;Parent=EMRE3EUKT4067643
EMRE3EUKS918392	SGI	exon	766158	766488	1.0	+	.	ID=exon_4067643.10;Parent=EMRE3EUKT4067643
EMRE3EUKS918392	SGI	CDS	766562	766630	1.0	+	0	Name=EMRE3EUKT4067643.11;ID=EMRE3EUKT4067643.11;Parent=EMRE3EUKT4067643
EMRE3EUKS918392	SGI	exon	766562	766630	1.0	+	.	ID=exon_4067643.11;Parent=EMRE3EUKT4067643
EMRE3EUKS918392	SGI	CDS	766699	766833	1.0	+	0	Name=EMRE3EUKT4067643.12;ID=EMRE3EUKT4067643.12;Parent=EMRE3EUKT4067643
EMRE3EUKS918392	SGI	exon	766699	766833	1.0	+	.	ID=exon_4067643.12;Parent=EMRE3EUKT4067643
EMRE3EUKS918392	SGI	CDS	766904	767053	1.0	+	0	Name=EMRE3EUKT4067643.13;ID=EMRE3EUKT4067643.13;Parent=EMRE3EUKT4067643
EMRE3EUKS918392	SGI	exon	766904	767053	1.0	+	.	ID=exon_4067643.13;Parent=EMRE3EUKT4067643
EMRE3EUKS918392	SGI	CDS	767125	767319	1.0	+	0	Name=EMRE3EUKT4067643.14;ID=EMRE3EUKT4067643.14;Parent=EMRE3EUKT4067643
EMRE3EUKS918392	SGI	exon	767125	767319	1.0	+	.	ID=exon_4067643.14;Parent=EMRE3EUKT4067643
EMRE3EUKS918392	SGI	gene	767338	770769	0.85	-	.	Name=FACT complex subunit SPT16;ID=EMRE3EUKG4067644
EMRE3EUKS918392	SGI	mRNA	767338	770769	0.85	-	.	Name=FACT complex subunit SPT16;ID=EMRE3EUKT4067644;Parent=EMRE3EUKG4067644
EMRE3EUKS918392	SGI	CDS	767338	767545	1.0	-	1	Name=EMRE3EUKT4067644.1;ID=EMRE3EUKT4067644.1;Parent=EMRE3EUKT4067644
EMRE3EUKS918392	SGI	exon	767338	767545	1.0	-	.	ID=exon_4067644.1;Parent=EMRE3EUKT4067644
EMRE3EUKS918392	SGI	CDS	767607	767863	1.0	-	0	Name=EMRE3EUKT4067644.2;ID=EMRE3EUKT4067644.2;Parent=EMRE3EUKT4067644
EMRE3EUKS918392	SGI	exon	767607	767863	1.0	-	.	ID=exon_4067644.2;Parent=EMRE3EUKT4067644
EMRE3EUKS918392	SGI	CDS	767952	770395	1.0	-	2	Name=EMRE3EUKT4067644.3;ID=EMRE3EUKT4067644.3;Parent=EMRE3EUKT4067644
EMRE3EUKS918392	SGI	exon	767952	770395	1.0	-	.	ID=exon_4067644.3;Parent=EMRE3EUKT4067644
EMRE3EUKS918392	SGI	CDS	770475	770646	0.85	-	0	Name=EMRE3EUKT4067644.4;ID=EMRE3EUKT4067644.4;Parent=EMRE3EUKT4067644
EMRE3EUKS918392	SGI	exon	770475	770646	0.85	-	.	ID=exon_4067644.4;Parent=EMRE3EUKT4067644
EMRE3EUKS918392	SGI	CDS	770737	770769	0.86	-	0	Name=EMRE3EUKT4067644.5;ID=EMRE3EUKT4067644.5;Parent=EMRE3EUKT4067644
EMRE3EUKS918392	SGI	exon	770737	770769	0.86	-	.	ID=exon_4067644.5;Parent=EMRE3EUKT4067644
EMRE3EUKS918392	SGI	gene	771095	772732	1.0	-	.	Name=Clathrin adaptor complexes medium subunit family protein isoform 1;ID=EMRE3EUKG4067645
EMRE3EUKS918392	SGI	mRNA	771095	772732	1.0	-	.	Name=Clathrin adaptor complexes medium subunit family protein isoform 1;ID=EMRE3EUKT4067645;Parent=EMRE3EUKG4067645
EMRE3EUKS918392	SGI	CDS	771095	771193	1.0	-	0	Name=EMRE3EUKT4067645.1;ID=EMRE3EUKT4067645.1;Parent=EMRE3EUKT4067645
EMRE3EUKS918392	SGI	exon	771095	771193	1.0	-	.	ID=exon_4067645.1;Parent=EMRE3EUKT4067645
EMRE3EUKS918392	SGI	CDS	771260	771451	1.0	-	0	Name=EMRE3EUKT4067645.2;ID=EMRE3EUKT4067645.2;Parent=EMRE3EUKT4067645
EMRE3EUKS918392	SGI	exon	771260	771451	1.0	-	.	ID=exon_4067645.2;Parent=EMRE3EUKT4067645
EMRE3EUKS918392	SGI	CDS	771537	771729	1.0	-	1	Name=EMRE3EUKT4067645.3;ID=EMRE3EUKT4067645.3;Parent=EMRE3EUKT4067645
EMRE3EUKS918392	SGI	exon	771537	771729	1.0	-	.	ID=exon_4067645.3;Parent=EMRE3EUKT4067645
EMRE3EUKS918392	SGI	CDS	771811	772313	1.0	-	0	Name=EMRE3EUKT4067645.4;ID=EMRE3EUKT4067645.4;Parent=EMRE3EUKT4067645
EMRE3EUKS918392	SGI	exon	771811	772313	1.0	-	.	ID=exon_4067645.4;Parent=EMRE3EUKT4067645
EMRE3EUKS918392	SGI	CDS	772380	772605	1.0	-	1	Name=EMRE3EUKT4067645.5;ID=EMRE3EUKT4067645.5;Parent=EMRE3EUKT4067645
EMRE3EUKS918392	SGI	exon	772380	772605	1.0	-	.	ID=exon_4067645.5;Parent=EMRE3EUKT4067645
EMRE3EUKS918392	SGI	CDS	772662	772732	1.0	-	0	Name=EMRE3EUKT4067645.6;ID=EMRE3EUKT4067645.6;Parent=EMRE3EUKT4067645
EMRE3EUKS918392	SGI	exon	772662	772732	1.0	-	.	ID=exon_4067645.6;Parent=EMRE3EUKT4067645
EMRE3EUKS918392	SGI	gene	772996	773699	0.55	+	.	Name=Conserved predicted protein;ID=EMRE3EUKG4067646
EMRE3EUKS918392	SGI	mRNA	772996	773699	0.55	+	.	Name=Predicted protein;ID=EMRE3EUKT4067646;Parent=EMRE3EUKG4067646
EMRE3EUKS918392	SGI	CDS	772996	773134	1.0	+	0	Name=EMRE3EUKT4067646.1;ID=EMRE3EUKT4067646.1;Parent=EMRE3EUKT4067646
EMRE3EUKS918392	SGI	exon	772996	773134	1.0	+	.	ID=exon_4067646.1;Parent=EMRE3EUKT4067646
EMRE3EUKS918392	SGI	CDS	773217	773438	0.55	+	2	Name=EMRE3EUKT4067646.2;ID=EMRE3EUKT4067646.2;Parent=EMRE3EUKT4067646
EMRE3EUKS918392	SGI	exon	773217	773438	0.55	+	.	ID=exon_4067646.2;Parent=EMRE3EUKT4067646
EMRE3EUKS918392	SGI	CDS	773500	773699	1.0	+	2	Name=EMRE3EUKT4067646.3;ID=EMRE3EUKT4067646.3;Parent=EMRE3EUKT4067646
EMRE3EUKS918392	SGI	exon	773500	773699	1.0	+	.	ID=exon_4067646.3;Parent=EMRE3EUKT4067646
EMRE3EUKS918392	SGI	gene	774371	774885	1.0	+	.	Name=Target SNARE coiled-coil domain protein;ID=EMRE3EUKG4067647
EMRE3EUKS918392	SGI	mRNA	774371	774885	1.0	+	.	Name=Target SNARE coiled-coil domain protein;ID=EMRE3EUKT4067647;Parent=EMRE3EUKG4067647
EMRE3EUKS918392	SGI	CDS	774371	774411	1.0	+	0	Name=EMRE3EUKT4067647.1;ID=EMRE3EUKT4067647.1;Parent=EMRE3EUKT4067647
EMRE3EUKS918392	SGI	exon	774371	774411	1.0	+	.	ID=exon_4067647.1;Parent=EMRE3EUKT4067647
EMRE3EUKS918392	SGI	CDS	774510	774885	1.0	+	1	Name=EMRE3EUKT4067647.2;ID=EMRE3EUKT4067647.2;Parent=EMRE3EUKT4067647
EMRE3EUKS918392	SGI	exon	774510	774885	1.0	+	.	ID=exon_4067647.2;Parent=EMRE3EUKT4067647
EMRE3EUKS918392	SGI	gene	774972	775333	1.0	-	.	Name=Phosphatidylinositol 3-kinase Catalytic Subunit| Chain A| domain 1;ID=EMRE3EUKG4067648
EMRE3EUKS918392	SGI	mRNA	774972	775333	1.0	-	.	Name=Phosphatidylinositol 3-kinase Catalytic Subunit| Chain A| domain 1;ID=EMRE3EUKT4067648;Parent=EMRE3EUKG4067648
EMRE3EUKS918392	SGI	CDS	774972	775087	1.0	-	2	Name=EMRE3EUKT4067648.1;ID=EMRE3EUKT4067648.1;Parent=EMRE3EUKT4067648
EMRE3EUKS918392	SGI	exon	774972	775087	1.0	-	.	ID=exon_4067648.1;Parent=EMRE3EUKT4067648
EMRE3EUKS918392	SGI	CDS	775160	775226	1.0	-	0	Name=EMRE3EUKT4067648.2;ID=EMRE3EUKT4067648.2;Parent=EMRE3EUKT4067648
EMRE3EUKS918392	SGI	exon	775160	775226	1.0	-	.	ID=exon_4067648.2;Parent=EMRE3EUKT4067648
EMRE3EUKS918392	SGI	CDS	775295	775333	1.0	-	0	Name=EMRE3EUKT4067648.3;ID=EMRE3EUKT4067648.3;Parent=EMRE3EUKT4067648
EMRE3EUKS918392	SGI	exon	775295	775333	1.0	-	.	ID=exon_4067648.3;Parent=EMRE3EUKT4067648
EMRE3EUKS918392	SGI	gene	775761	776620	0.49	+	.	Name=Conserved predicted protein;ID=EMRE3EUKG4067649
EMRE3EUKS918392	SGI	mRNA	775761	776620	0.49	+	.	Name=Predicted protein;ID=EMRE3EUKT4067649;Parent=EMRE3EUKG4067649
EMRE3EUKS918392	SGI	CDS	775761	775849	0.88	+	0	Name=EMRE3EUKT4067649.1;ID=EMRE3EUKT4067649.1;Parent=EMRE3EUKT4067649
EMRE3EUKS918392	SGI	exon	775761	775849	0.88	+	.	ID=exon_4067649.1;Parent=EMRE3EUKT4067649
EMRE3EUKS918392	SGI	CDS	776092	776620	0.49	+	1	Name=EMRE3EUKT4067649.2;ID=EMRE3EUKT4067649.2;Parent=EMRE3EUKT4067649
EMRE3EUKS918392	SGI	exon	776092	776620	0.49	+	.	ID=exon_4067649.2;Parent=EMRE3EUKT4067649
EMRE3EUKS918392	SGI	gene	777090	778353	1.0	-	.	Name=E1 component of the pyruvate dehydrogenase complex;ID=EMRE3EUKG4067650
EMRE3EUKS918392	SGI	mRNA	777090	778353	1.0	-	.	Name=E1 component of the pyruvate dehydrogenase complex;ID=EMRE3EUKT4067650;Parent=EMRE3EUKG4067650
EMRE3EUKS918392	SGI	CDS	777090	778070	1.0	-	0	Name=EMRE3EUKT4067650.1;ID=EMRE3EUKT4067650.1;Parent=EMRE3EUKT4067650
EMRE3EUKS918392	SGI	exon	777090	778070	1.0	-	.	ID=exon_4067650.1;Parent=EMRE3EUKT4067650
EMRE3EUKS918392	SGI	CDS	778184	778231	1.0	-	0	Name=EMRE3EUKT4067650.2;ID=EMRE3EUKT4067650.2;Parent=EMRE3EUKT4067650
EMRE3EUKS918392	SGI	exon	778184	778231	1.0	-	.	ID=exon_4067650.2;Parent=EMRE3EUKT4067650
EMRE3EUKS918392	SGI	CDS	778306	778353	1.0	-	0	Name=EMRE3EUKT4067650.3;ID=EMRE3EUKT4067650.3;Parent=EMRE3EUKT4067650
EMRE3EUKS918392	SGI	exon	778306	778353	1.0	-	.	ID=exon_4067650.3;Parent=EMRE3EUKT4067650
EMRE3EUKS918392	SGI	gene	778670	779661	1.0	+	.	Name=Conserved predicted protein;ID=EMRE3EUKG4067651
EMRE3EUKS918392	SGI	mRNA	778670	779661	1.0	+	.	Name=Conserved predicted protein;ID=EMRE3EUKT4067651;Parent=EMRE3EUKG4067651
EMRE3EUKS918392	SGI	CDS	778670	778740	1.0	+	0	Name=EMRE3EUKT4067651.1;ID=EMRE3EUKT4067651.1;Parent=EMRE3EUKT4067651
EMRE3EUKS918392	SGI	exon	778670	778740	1.0	+	.	ID=exon_4067651.1;Parent=EMRE3EUKT4067651
EMRE3EUKS918392	SGI	CDS	778824	778929	1.0	+	1	Name=EMRE3EUKT4067651.2;ID=EMRE3EUKT4067651.2;Parent=EMRE3EUKT4067651
EMRE3EUKS918392	SGI	exon	778824	778929	1.0	+	.	ID=exon_4067651.2;Parent=EMRE3EUKT4067651
EMRE3EUKS918392	SGI	CDS	779024	779394	1.0	+	0	Name=EMRE3EUKT4067651.3;ID=EMRE3EUKT4067651.3;Parent=EMRE3EUKT4067651
EMRE3EUKS918392	SGI	exon	779024	779394	1.0	+	.	ID=exon_4067651.3;Parent=EMRE3EUKT4067651
EMRE3EUKS918392	SGI	CDS	779469	779661	1.0	+	1	Name=EMRE3EUKT4067651.4;ID=EMRE3EUKT4067651.4;Parent=EMRE3EUKT4067651
EMRE3EUKS918392	SGI	exon	779469	779661	1.0	+	.	ID=exon_4067651.4;Parent=EMRE3EUKT4067651
EMRE3EUKS918392	SGI	gene	779856	781942	1.0	+	.	Name=Fibronectin-binding A-like protein;ID=EMRE3EUKG4067652
EMRE3EUKS918392	SGI	mRNA	779856	781942	1.0	+	.	Name=Fibronectin-binding A-like protein;ID=EMRE3EUKT4067652;Parent=EMRE3EUKG4067652
EMRE3EUKS918392	SGI	CDS	779856	780908	1.0	+	0	Name=EMRE3EUKT4067652.1;ID=EMRE3EUKT4067652.1;Parent=EMRE3EUKT4067652
EMRE3EUKS918392	SGI	exon	779856	780908	1.0	+	.	ID=exon_4067652.1;Parent=EMRE3EUKT4067652
EMRE3EUKS918392	SGI	CDS	780986	781787	1.0	+	0	Name=EMRE3EUKT4067652.2;ID=EMRE3EUKT4067652.2;Parent=EMRE3EUKT4067652
EMRE3EUKS918392	SGI	exon	780986	781787	1.0	+	.	ID=exon_4067652.2;Parent=EMRE3EUKT4067652
EMRE3EUKS918392	SGI	CDS	781860	781942	1.0	+	2	Name=EMRE3EUKT4067652.3;ID=EMRE3EUKT4067652.3;Parent=EMRE3EUKT4067652
EMRE3EUKS918392	SGI	exon	781860	781942	1.0	+	.	ID=exon_4067652.3;Parent=EMRE3EUKT4067652
EMRE3EUKS918392	SGI	gene	781980	783885	0.99	-	.	Name=FAD/NAD(P)-binding domain;ID=EMRE3EUKG4067653
EMRE3EUKS918392	SGI	mRNA	781980	783885	0.99	-	.	Name=FAD/NAD(P)-binding domain;ID=EMRE3EUKT4067653;Parent=EMRE3EUKG4067653
EMRE3EUKS918392	SGI	CDS	781980	783383	1.0	-	0	Name=EMRE3EUKT4067653.1;ID=EMRE3EUKT4067653.1;Parent=EMRE3EUKT4067653
EMRE3EUKS918392	SGI	exon	781980	783383	1.0	-	.	ID=exon_4067653.1;Parent=EMRE3EUKT4067653
EMRE3EUKS918392	SGI	CDS	783488	783623	1.0	-	1	Name=EMRE3EUKT4067653.2;ID=EMRE3EUKT4067653.2;Parent=EMRE3EUKT4067653
EMRE3EUKS918392	SGI	exon	783488	783623	1.0	-	.	ID=exon_4067653.2;Parent=EMRE3EUKT4067653
EMRE3EUKS918392	SGI	CDS	783737	783885	0.99	-	0	Name=EMRE3EUKT4067653.3;ID=EMRE3EUKT4067653.3;Parent=EMRE3EUKT4067653
EMRE3EUKS918392	SGI	exon	783737	783885	0.99	-	.	ID=exon_4067653.3;Parent=EMRE3EUKT4067653
EMRE3EUKS918392	SGI	gene	784402	785625	1.0	-	.	Name=Mitochondrial import inner membrane translocase subunit TIM50;ID=EMRE3EUKG4067654
EMRE3EUKS918392	SGI	mRNA	784402	785625	1.0	-	.	Name=Mitochondrial import inner membrane translocase subunit TIM50;ID=EMRE3EUKT4067654;Parent=EMRE3EUKG4067654
EMRE3EUKS918392	SGI	CDS	784402	785091	1.0	-	0	Name=EMRE3EUKT4067654.1;ID=EMRE3EUKT4067654.1;Parent=EMRE3EUKT4067654
EMRE3EUKS918392	SGI	exon	784402	785091	1.0	-	.	ID=exon_4067654.1;Parent=EMRE3EUKT4067654
EMRE3EUKS918392	SGI	CDS	785159	785453	1.0	-	1	Name=EMRE3EUKT4067654.2;ID=EMRE3EUKT4067654.2;Parent=EMRE3EUKT4067654
EMRE3EUKS918392	SGI	exon	785159	785453	1.0	-	.	ID=exon_4067654.2;Parent=EMRE3EUKT4067654
EMRE3EUKS918392	SGI	CDS	785531	785625	1.0	-	0	Name=EMRE3EUKT4067654.3;ID=EMRE3EUKT4067654.3;Parent=EMRE3EUKT4067654
EMRE3EUKS918392	SGI	exon	785531	785625	1.0	-	.	ID=exon_4067654.3;Parent=EMRE3EUKT4067654
EMRE3EUKS918392	SGI	gene	785880	786935	0.7	+	.	Name=Ribosomal RNA small subunit methyltransferase I;ID=EMRE3EUKG4067655
EMRE3EUKS918392	SGI	mRNA	785880	786935	0.7	+	.	Name=Ribosomal RNA small subunit methyltransferase I;ID=EMRE3EUKT4067655;Parent=EMRE3EUKG4067655
EMRE3EUKS918392	SGI	CDS	785880	786935	0.7	+	0	Name=EMRE3EUKT4067655.1;ID=EMRE3EUKT4067655.1;Parent=EMRE3EUKT4067655
EMRE3EUKS918392	SGI	exon	785880	786935	0.7	+	.	ID=exon_4067655.1;Parent=EMRE3EUKT4067655
EMRE3EUKS918392	SGI	gene	786949	788795	1.0	-	.	Name=YVTN repeat-like/Quinoprotein amine dehydrogenase;ID=EMRE3EUKG4067656
EMRE3EUKS918392	SGI	mRNA	786949	788795	1.0	-	.	Name=YVTN repeat-like/Quinoprotein amine dehydrogenase;ID=EMRE3EUKT4067656;Parent=EMRE3EUKG4067656
EMRE3EUKS918392	SGI	CDS	786949	787321	1.0	-	1	Name=EMRE3EUKT4067656.1;ID=EMRE3EUKT4067656.1;Parent=EMRE3EUKT4067656
EMRE3EUKS918392	SGI	exon	786949	787321	1.0	-	.	ID=exon_4067656.1;Parent=EMRE3EUKT4067656
EMRE3EUKS918392	SGI	CDS	787386	788527	1.0	-	0	Name=EMRE3EUKT4067656.2;ID=EMRE3EUKT4067656.2;Parent=EMRE3EUKT4067656
EMRE3EUKS918392	SGI	exon	787386	788527	1.0	-	.	ID=exon_4067656.2;Parent=EMRE3EUKT4067656
EMRE3EUKS918392	SGI	CDS	788625	788691	1.0	-	1	Name=EMRE3EUKT4067656.3;ID=EMRE3EUKT4067656.3;Parent=EMRE3EUKT4067656
EMRE3EUKS918392	SGI	exon	788625	788691	1.0	-	.	ID=exon_4067656.3;Parent=EMRE3EUKT4067656
EMRE3EUKS918392	SGI	CDS	788767	788795	1.0	-	0	Name=EMRE3EUKT4067656.4;ID=EMRE3EUKT4067656.4;Parent=EMRE3EUKT4067656
EMRE3EUKS918392	SGI	exon	788767	788795	1.0	-	.	ID=exon_4067656.4;Parent=EMRE3EUKT4067656
EMRE3EUKS918392	SGI	gene	788948	791107	1.0	-	.	Name=P-loop containing nucleoside triphosphate hydrolases;ID=EMRE3EUKG4067657
EMRE3EUKS918392	SGI	mRNA	788948	791107	1.0	-	.	Name=P-loop containing nucleoside triphosphate hydrolases;ID=EMRE3EUKT4067657;Parent=EMRE3EUKG4067657
EMRE3EUKS918392	SGI	CDS	788948	789987	1.0	-	2	Name=EMRE3EUKT4067657.1;ID=EMRE3EUKT4067657.1;Parent=EMRE3EUKT4067657
EMRE3EUKS918392	SGI	exon	788948	789987	1.0	-	.	ID=exon_4067657.1;Parent=EMRE3EUKT4067657
EMRE3EUKS918392	SGI	CDS	790054	790880	1.0	-	1	Name=EMRE3EUKT4067657.2;ID=EMRE3EUKT4067657.2;Parent=EMRE3EUKT4067657
EMRE3EUKS918392	SGI	exon	790054	790880	1.0	-	.	ID=exon_4067657.2;Parent=EMRE3EUKT4067657
EMRE3EUKS918392	SGI	CDS	790947	791107	1.0	-	0	Name=EMRE3EUKT4067657.3;ID=EMRE3EUKT4067657.3;Parent=EMRE3EUKT4067657
EMRE3EUKS918392	SGI	exon	790947	791107	1.0	-	.	ID=exon_4067657.3;Parent=EMRE3EUKT4067657
EMRE3EUKS918392	SGI	gene	791171	792396	1.0	-	.	Name=KRR1 small subunit processome component;ID=EMRE3EUKG4067658
EMRE3EUKS918392	SGI	mRNA	791171	792396	1.0	-	.	Name=KRR1 small subunit processome component;ID=EMRE3EUKT4067658;Parent=EMRE3EUKG4067658
EMRE3EUKS918392	SGI	CDS	791171	792196	1.0	-	0	Name=EMRE3EUKT4067658.1;ID=EMRE3EUKT4067658.1;Parent=EMRE3EUKT4067658
EMRE3EUKS918392	SGI	exon	791171	792196	1.0	-	.	ID=exon_4067658.1;Parent=EMRE3EUKT4067658
EMRE3EUKS918392	SGI	CDS	792337	792396	1.0	-	0	Name=EMRE3EUKT4067658.2;ID=EMRE3EUKT4067658.2;Parent=EMRE3EUKT4067658
EMRE3EUKS918392	SGI	exon	792337	792396	1.0	-	.	ID=exon_4067658.2;Parent=EMRE3EUKT4067658
EMRE3EUKS918392	SGI	gene	792618	798136	0.38	+	.	Name=Nucleoprotein TPR isoform B;ID=EMRE3EUKG4067659
EMRE3EUKS918392	SGI	mRNA	792618	798136	0.38	+	.	Name=Nucleoprotein TPR isoform B;ID=EMRE3EUKT4067659;Parent=EMRE3EUKG4067659
EMRE3EUKS918392	SGI	CDS	792618	792674	1.0	+	0	Name=EMRE3EUKT4067659.1;ID=EMRE3EUKT4067659.1;Parent=EMRE3EUKT4067659
EMRE3EUKS918392	SGI	exon	792618	792674	1.0	+	.	ID=exon_4067659.1;Parent=EMRE3EUKT4067659
EMRE3EUKS918392	SGI	CDS	792764	792802	0.86	+	0	Name=EMRE3EUKT4067659.2;ID=EMRE3EUKT4067659.2;Parent=EMRE3EUKT4067659
EMRE3EUKS918392	SGI	exon	792764	792802	0.86	+	.	ID=exon_4067659.2;Parent=EMRE3EUKT4067659
EMRE3EUKS918392	SGI	CDS	792911	798136	0.46	+	0	Name=EMRE3EUKT4067659.3;ID=EMRE3EUKT4067659.3;Parent=EMRE3EUKT4067659
EMRE3EUKS918392	SGI	exon	792911	798136	0.46	+	.	ID=exon_4067659.3;Parent=EMRE3EUKT4067659
EMRE3EUKS918392	SGI	gene	798158	799118	0.86	-	.	Name=Ribosome recycling factor, RRF;ID=EMRE3EUKG4067660
EMRE3EUKS918392	SGI	mRNA	798158	799118	0.86	-	.	Name=Ribosome recycling factor, RRF;ID=EMRE3EUKT4067660;Parent=EMRE3EUKG4067660
EMRE3EUKS918392	SGI	CDS	798158	798677	0.91	-	1	Name=EMRE3EUKT4067660.1;ID=EMRE3EUKT4067660.1;Parent=EMRE3EUKT4067660
EMRE3EUKS918392	SGI	exon	798158	798677	0.91	-	.	ID=exon_4067660.1;Parent=EMRE3EUKT4067660
EMRE3EUKS918392	SGI	CDS	799066	799118	0.91	-	0	Name=EMRE3EUKT4067660.2;ID=EMRE3EUKT4067660.2;Parent=EMRE3EUKT4067660
EMRE3EUKS918392	SGI	exon	799066	799118	0.91	-	.	ID=exon_4067660.2;Parent=EMRE3EUKT4067660
EMRE3EUKS918392	SGI	gene	799160	801235	1.0	-	.	Name=Peroxisomal acyl-coenzyme A oxidase 1;ID=EMRE3EUKG4067661
EMRE3EUKS918392	SGI	mRNA	799160	801235	1.0	-	.	Name=Peroxisomal acyl-coenzyme A oxidase 1;ID=EMRE3EUKT4067661;Parent=EMRE3EUKG4067661
EMRE3EUKS918392	SGI	CDS	799160	801235	1.0	-	0	Name=EMRE3EUKT4067661.1;ID=EMRE3EUKT4067661.1;Parent=EMRE3EUKT4067661
EMRE3EUKS918392	SGI	exon	799160	801235	1.0	-	.	ID=exon_4067661.1;Parent=EMRE3EUKT4067661
EMRE3EUKS918392	SGI	gene	801281	802940	0.79	+	.	Name=Protein kinase-like (PK-like);ID=EMRE3EUKG4067662
EMRE3EUKS918392	SGI	mRNA	801281	802940	0.79	+	.	Name=Protein kinase-like (PK-like);ID=EMRE3EUKT4067662;Parent=EMRE3EUKG4067662
EMRE3EUKS918392	SGI	CDS	801281	801338	0.79	+	0	Name=EMRE3EUKT4067662.1;ID=EMRE3EUKT4067662.1;Parent=EMRE3EUKT4067662
EMRE3EUKS918392	SGI	exon	801281	801338	0.79	+	.	ID=exon_4067662.1;Parent=EMRE3EUKT4067662
EMRE3EUKS918392	SGI	CDS	801455	801564	1.0	+	2	Name=EMRE3EUKT4067662.2;ID=EMRE3EUKT4067662.2;Parent=EMRE3EUKT4067662
EMRE3EUKS918392	SGI	exon	801455	801564	1.0	+	.	ID=exon_4067662.2;Parent=EMRE3EUKT4067662
EMRE3EUKS918392	SGI	CDS	801666	801764	1.0	+	0	Name=EMRE3EUKT4067662.3;ID=EMRE3EUKT4067662.3;Parent=EMRE3EUKT4067662
EMRE3EUKS918392	SGI	exon	801666	801764	1.0	+	.	ID=exon_4067662.3;Parent=EMRE3EUKT4067662
EMRE3EUKS918392	SGI	CDS	801838	801896	1.0	+	0	Name=EMRE3EUKT4067662.4;ID=EMRE3EUKT4067662.4;Parent=EMRE3EUKT4067662
EMRE3EUKS918392	SGI	exon	801838	801896	1.0	+	.	ID=exon_4067662.4;Parent=EMRE3EUKT4067662
EMRE3EUKS918392	SGI	CDS	801965	802940	1.0	+	1	Name=EMRE3EUKT4067662.5;ID=EMRE3EUKT4067662.5;Parent=EMRE3EUKT4067662
EMRE3EUKS918392	SGI	exon	801965	802940	1.0	+	.	ID=exon_4067662.5;Parent=EMRE3EUKT4067662
EMRE3EUKS918392	SGI	gene	802964	803423	1.0	-	.	Name=Tubulin-specific chaperone a ixodes scapularis tubulin-specific chaperone a;ID=EMRE3EUKG4067663
EMRE3EUKS918392	SGI	mRNA	802964	803423	1.0	-	.	Name=Tubulin-specific chaperone a ixodes scapularis tubulin-specific chaperone a;ID=EMRE3EUKT4067663;Parent=EMRE3EUKG4067663
EMRE3EUKS918392	SGI	CDS	802964	803044	1.0	-	0	Name=EMRE3EUKT4067663.1;ID=EMRE3EUKT4067663.1;Parent=EMRE3EUKT4067663
EMRE3EUKS918392	SGI	exon	802964	803044	1.0	-	.	ID=exon_4067663.1;Parent=EMRE3EUKT4067663
EMRE3EUKS918392	SGI	CDS	803109	803195	1.0	-	0	Name=EMRE3EUKT4067663.2;ID=EMRE3EUKT4067663.2;Parent=EMRE3EUKT4067663
EMRE3EUKS918392	SGI	exon	803109	803195	1.0	-	.	ID=exon_4067663.2;Parent=EMRE3EUKT4067663
EMRE3EUKS918392	SGI	CDS	803268	803423	1.0	-	0	Name=EMRE3EUKT4067663.3;ID=EMRE3EUKT4067663.3;Parent=EMRE3EUKT4067663
EMRE3EUKS918392	SGI	exon	803268	803423	1.0	-	.	ID=exon_4067663.3;Parent=EMRE3EUKT4067663
EMRE3EUKS918392	SGI	gene	803723	806603	1.0	-	.	Name=(Trans)glycosidases;ID=EMRE3EUKG4067664
EMRE3EUKS918392	SGI	mRNA	803723	806603	1.0	-	.	Name=(Trans)glycosidases;ID=EMRE3EUKT4067664;Parent=EMRE3EUKG4067664
EMRE3EUKS918392	SGI	CDS	803723	805864	1.0	-	0	Name=EMRE3EUKT4067664.1;ID=EMRE3EUKT4067664.1;Parent=EMRE3EUKT4067664
EMRE3EUKS918392	SGI	exon	803723	805864	1.0	-	.	ID=exon_4067664.1;Parent=EMRE3EUKT4067664
EMRE3EUKS918392	SGI	CDS	805931	806176	1.0	-	0	Name=EMRE3EUKT4067664.2;ID=EMRE3EUKT4067664.2;Parent=EMRE3EUKT4067664
EMRE3EUKS918392	SGI	exon	805931	806176	1.0	-	.	ID=exon_4067664.2;Parent=EMRE3EUKT4067664
EMRE3EUKS918392	SGI	CDS	806254	806419	1.0	-	1	Name=EMRE3EUKT4067664.3;ID=EMRE3EUKT4067664.3;Parent=EMRE3EUKT4067664
EMRE3EUKS918392	SGI	exon	806254	806419	1.0	-	.	ID=exon_4067664.3;Parent=EMRE3EUKT4067664
EMRE3EUKS918392	SGI	CDS	806491	806603	1.0	-	0	Name=EMRE3EUKT4067664.4;ID=EMRE3EUKT4067664.4;Parent=EMRE3EUKT4067664
EMRE3EUKS918392	SGI	exon	806491	806603	1.0	-	.	ID=exon_4067664.4;Parent=EMRE3EUKT4067664
EMRE3EUKS918392	SGI	gene	807058	808149	0.57	+	.	Name=Fructosamine/Ketosamine-3-kinase;ID=EMRE3EUKG4067665
EMRE3EUKS918392	SGI	mRNA	807058	808149	0.57	+	.	Name=Fructosamine/Ketosamine-3-kinase;ID=EMRE3EUKT4067665;Parent=EMRE3EUKG4067665
EMRE3EUKS918392	SGI	CDS	807058	807122	0.9	+	0	Name=EMRE3EUKT4067665.1;ID=EMRE3EUKT4067665.1;Parent=EMRE3EUKT4067665
EMRE3EUKS918392	SGI	exon	807058	807122	0.9	+	.	ID=exon_4067665.1;Parent=EMRE3EUKT4067665
EMRE3EUKS918392	SGI	CDS	807192	807421	0.98	+	1	Name=EMRE3EUKT4067665.2;ID=EMRE3EUKT4067665.2;Parent=EMRE3EUKT4067665
EMRE3EUKS918392	SGI	exon	807192	807421	0.98	+	.	ID=exon_4067665.2;Parent=EMRE3EUKT4067665
EMRE3EUKS918392	SGI	CDS	807476	808149	0.64	+	2	Name=EMRE3EUKT4067665.3;ID=EMRE3EUKT4067665.3;Parent=EMRE3EUKT4067665
EMRE3EUKS918392	SGI	exon	807476	808149	0.64	+	.	ID=exon_4067665.3;Parent=EMRE3EUKT4067665
EMRE3EUKS918392	SGI	gene	808545	809947	0.64	+	.	Name=Conserved predicted protein;ID=EMRE3EUKG4067666
EMRE3EUKS918392	SGI	mRNA	808545	809947	0.64	+	.	Name=Predicted protein;ID=EMRE3EUKT4067666;Parent=EMRE3EUKG4067666
EMRE3EUKS918392	SGI	CDS	808545	808656	0.64	+	0	Name=EMRE3EUKT4067666.1;ID=EMRE3EUKT4067666.1;Parent=EMRE3EUKT4067666
EMRE3EUKS918392	SGI	exon	808545	808656	0.64	+	.	ID=exon_4067666.1;Parent=EMRE3EUKT4067666
EMRE3EUKS918392	SGI	CDS	808821	809050	1.0	+	2	Name=EMRE3EUKT4067666.2;ID=EMRE3EUKT4067666.2;Parent=EMRE3EUKT4067666
EMRE3EUKS918392	SGI	exon	808821	809050	1.0	+	.	ID=exon_4067666.2;Parent=EMRE3EUKT4067666
EMRE3EUKS918392	SGI	CDS	809135	809947	1.0	+	0	Name=EMRE3EUKT4067666.3;ID=EMRE3EUKT4067666.3;Parent=EMRE3EUKT4067666
EMRE3EUKS918392	SGI	exon	809135	809947	1.0	+	.	ID=exon_4067666.3;Parent=EMRE3EUKT4067666
EMRE3EUKS918392	SGI	gene	810396	811879	0.94	+	.	Name=Conserved predicted protein;ID=EMRE3EUKG4067667
EMRE3EUKS918392	SGI	mRNA	810396	811879	0.94	+	.	Name=Predicted protein;ID=EMRE3EUKT4067667;Parent=EMRE3EUKG4067667
EMRE3EUKS918392	SGI	CDS	810396	811277	0.94	+	0	Name=EMRE3EUKT4067667.1;ID=EMRE3EUKT4067667.1;Parent=EMRE3EUKT4067667
EMRE3EUKS918392	SGI	exon	810396	811277	0.94	+	.	ID=exon_4067667.1;Parent=EMRE3EUKT4067667
EMRE3EUKS918392	SGI	CDS	811412	811719	1.0	+	0	Name=EMRE3EUKT4067667.2;ID=EMRE3EUKT4067667.2;Parent=EMRE3EUKT4067667
EMRE3EUKS918392	SGI	exon	811412	811719	1.0	+	.	ID=exon_4067667.2;Parent=EMRE3EUKT4067667
EMRE3EUKS918392	SGI	CDS	811792	811879	1.0	+	1	Name=EMRE3EUKT4067667.3;ID=EMRE3EUKT4067667.3;Parent=EMRE3EUKT4067667
EMRE3EUKS918392	SGI	exon	811792	811879	1.0	+	.	ID=exon_4067667.3;Parent=EMRE3EUKT4067667
EMRE3EUKS918392	SGI	gene	813066	814157	0.55	+	.	Name=P-loop containing nucleoside triphosphate hydrolases;ID=EMRE3EUKG4067668
EMRE3EUKS918392	SGI	mRNA	813066	814157	0.55	+	.	Name=P-loop containing nucleoside triphosphate hydrolases;ID=EMRE3EUKT4067668;Parent=EMRE3EUKG4067668
EMRE3EUKS918392	SGI	CDS	813066	813189	1.0	+	0	Name=EMRE3EUKT4067668.1;ID=EMRE3EUKT4067668.1;Parent=EMRE3EUKT4067668
EMRE3EUKS918392	SGI	exon	813066	813189	1.0	+	.	ID=exon_4067668.1;Parent=EMRE3EUKT4067668
EMRE3EUKS918392	SGI	CDS	813264	813411	1.0	+	2	Name=EMRE3EUKT4067668.2;ID=EMRE3EUKT4067668.2;Parent=EMRE3EUKT4067668
EMRE3EUKS918392	SGI	exon	813264	813411	1.0	+	.	ID=exon_4067668.2;Parent=EMRE3EUKT4067668
EMRE3EUKS918392	SGI	CDS	813482	813739	1.0	+	1	Name=EMRE3EUKT4067668.3;ID=EMRE3EUKT4067668.3;Parent=EMRE3EUKT4067668
EMRE3EUKS918392	SGI	exon	813482	813739	1.0	+	.	ID=exon_4067668.3;Parent=EMRE3EUKT4067668
EMRE3EUKS918392	SGI	CDS	813807	814059	0.66	+	1	Name=EMRE3EUKT4067668.4;ID=EMRE3EUKT4067668.4;Parent=EMRE3EUKT4067668
EMRE3EUKS918392	SGI	exon	813807	814059	0.66	+	.	ID=exon_4067668.4;Parent=EMRE3EUKT4067668
EMRE3EUKS918392	SGI	CDS	814137	814157	0.55	+	0	Name=EMRE3EUKT4067668.5;ID=EMRE3EUKT4067668.5;Parent=EMRE3EUKT4067668
EMRE3EUKS918392	SGI	exon	814137	814157	0.55	+	.	ID=exon_4067668.5;Parent=EMRE3EUKT4067668
EMRE3EUKS918392	SGI	gene	814282	815620	1.0	+	.	Name=Carbon-nitrogen hydrolase;ID=EMRE3EUKG4067669
EMRE3EUKS918392	SGI	mRNA	814282	815620	1.0	+	.	Name=Carbon-nitrogen hydrolase;ID=EMRE3EUKT4067669;Parent=EMRE3EUKG4067669
EMRE3EUKS918392	SGI	CDS	814282	814335	1.0	+	0	Name=EMRE3EUKT4067669.1;ID=EMRE3EUKT4067669.1;Parent=EMRE3EUKT4067669
EMRE3EUKS918392	SGI	exon	814282	814335	1.0	+	.	ID=exon_4067669.1;Parent=EMRE3EUKT4067669
EMRE3EUKS918392	SGI	CDS	814417	814971	1.0	+	0	Name=EMRE3EUKT4067669.2;ID=EMRE3EUKT4067669.2;Parent=EMRE3EUKT4067669
EMRE3EUKS918392	SGI	exon	814417	814971	1.0	+	.	ID=exon_4067669.2;Parent=EMRE3EUKT4067669
EMRE3EUKS918392	SGI	CDS	815039	815620	1.0	+	0	Name=EMRE3EUKT4067669.3;ID=EMRE3EUKT4067669.3;Parent=EMRE3EUKT4067669
EMRE3EUKS918392	SGI	exon	815039	815620	1.0	+	.	ID=exon_4067669.3;Parent=EMRE3EUKT4067669
EMRE3EUKS918392	SGI	gene	815981	817464	0.98	+	.	Name=Conserved predicted protein;ID=EMRE3EUKG4067670
EMRE3EUKS918392	SGI	mRNA	815981	817464	0.98	+	.	Name=Predicted protein;ID=EMRE3EUKT4067670;Parent=EMRE3EUKG4067670
EMRE3EUKS918392	SGI	CDS	815981	816862	0.98	+	0	Name=EMRE3EUKT4067670.1;ID=EMRE3EUKT4067670.1;Parent=EMRE3EUKT4067670
EMRE3EUKS918392	SGI	exon	815981	816862	0.98	+	.	ID=exon_4067670.1;Parent=EMRE3EUKT4067670
EMRE3EUKS918392	SGI	CDS	816997	817304	1.0	+	0	Name=EMRE3EUKT4067670.2;ID=EMRE3EUKT4067670.2;Parent=EMRE3EUKT4067670
EMRE3EUKS918392	SGI	exon	816997	817304	1.0	+	.	ID=exon_4067670.2;Parent=EMRE3EUKT4067670
EMRE3EUKS918392	SGI	CDS	817377	817464	1.0	+	1	Name=EMRE3EUKT4067670.3;ID=EMRE3EUKT4067670.3;Parent=EMRE3EUKT4067670
EMRE3EUKS918392	SGI	exon	817377	817464	1.0	+	.	ID=exon_4067670.3;Parent=EMRE3EUKT4067670
EMRE3EUKS918392	SGI	gene	817755	819049	0.98	-	.	Name=Conserved predicted protein;ID=EMRE3EUKG4067671
EMRE3EUKS918392	SGI	mRNA	817755	819049	0.98	-	.	Name=Predicted protein;ID=EMRE3EUKT4067671;Parent=EMRE3EUKG4067671
EMRE3EUKS918392	SGI	CDS	817755	818815	0.98	-	2	Name=EMRE3EUKT4067671.1;ID=EMRE3EUKT4067671.1;Parent=EMRE3EUKT4067671
EMRE3EUKS918392	SGI	exon	817755	818815	0.98	-	.	ID=exon_4067671.1;Parent=EMRE3EUKT4067671
EMRE3EUKS918392	SGI	CDS	818926	819049	1.0	-	0	Name=EMRE3EUKT4067671.2;ID=EMRE3EUKT4067671.2;Parent=EMRE3EUKT4067671
EMRE3EUKS918392	SGI	exon	818926	819049	1.0	-	.	ID=exon_4067671.2;Parent=EMRE3EUKT4067671
EMRE3EUKS918392	SGI	gene	819130	820199	0.92	-	.	Name=Conserved predicted protein;ID=EMRE3EUKG4067672
EMRE3EUKS918392	SGI	mRNA	819130	820199	0.92	-	.	Name=Conserved predicted protein;ID=EMRE3EUKT4067672;Parent=EMRE3EUKG4067672
EMRE3EUKS918392	SGI	CDS	819130	819813	1.0	-	0	Name=EMRE3EUKT4067672.1;ID=EMRE3EUKT4067672.1;Parent=EMRE3EUKT4067672
EMRE3EUKS918392	SGI	exon	819130	819813	1.0	-	.	ID=exon_4067672.1;Parent=EMRE3EUKT4067672
EMRE3EUKS918392	SGI	CDS	819906	820199	0.92	-	0	Name=EMRE3EUKT4067672.2;ID=EMRE3EUKT4067672.2;Parent=EMRE3EUKT4067672
EMRE3EUKS918392	SGI	exon	819906	820199	0.92	-	.	ID=exon_4067672.2;Parent=EMRE3EUKT4067672
EMRE3EUKS918392	SGI	gene	820425	822623	1.0	+	.	Name=Class II aaRS and biotin synthetases;ID=EMRE3EUKG4067673
EMRE3EUKS918392	SGI	mRNA	820425	822623	1.0	+	.	Name=Class II aaRS and biotin synthetases;ID=EMRE3EUKT4067673;Parent=EMRE3EUKG4067673
EMRE3EUKS918392	SGI	CDS	820425	820574	1.0	+	0	Name=EMRE3EUKT4067673.1;ID=EMRE3EUKT4067673.1;Parent=EMRE3EUKT4067673
EMRE3EUKS918392	SGI	exon	820425	820574	1.0	+	.	ID=exon_4067673.1;Parent=EMRE3EUKT4067673
EMRE3EUKS918392	SGI	CDS	820662	822623	1.0	+	0	Name=EMRE3EUKT4067673.2;ID=EMRE3EUKT4067673.2;Parent=EMRE3EUKT4067673
EMRE3EUKS918392	SGI	exon	820662	822623	1.0	+	.	ID=exon_4067673.2;Parent=EMRE3EUKT4067673
EMRE3EUKS918392	SGI	gene	824474	826686	0.78	+	.	Name=Amine oxidase;ID=EMRE3EUKG4067674
EMRE3EUKS918392	SGI	mRNA	824474	826686	0.78	+	.	Name=Amine oxidase;ID=EMRE3EUKT4067674;Parent=EMRE3EUKG4067674
EMRE3EUKS918392	SGI	CDS	824474	825962	0.78	+	0	Name=EMRE3EUKT4067674.1;ID=EMRE3EUKT4067674.1;Parent=EMRE3EUKT4067674
EMRE3EUKS918392	SGI	exon	824474	825962	0.78	+	.	ID=exon_4067674.1;Parent=EMRE3EUKT4067674
EMRE3EUKS918392	SGI	CDS	826022	826686	1.0	+	2	Name=EMRE3EUKT4067674.2;ID=EMRE3EUKT4067674.2;Parent=EMRE3EUKT4067674
EMRE3EUKS918392	SGI	exon	826022	826686	1.0	+	.	ID=exon_4067674.2;Parent=EMRE3EUKT4067674
EMRE3EUKS918392	SGI	gene	827982	828471	0.66	+	.	Name=Nucleic acid-binding proteins;ID=EMRE3EUKG4067675
EMRE3EUKS918392	SGI	mRNA	827982	828471	0.66	+	.	Name=Nucleic acid-binding proteins;ID=EMRE3EUKT4067675;Parent=EMRE3EUKG4067675
EMRE3EUKS918392	SGI	CDS	827982	828252	0.66	+	0	Name=EMRE3EUKT4067675.1;ID=EMRE3EUKT4067675.1;Parent=EMRE3EUKT4067675
EMRE3EUKS918392	SGI	exon	827982	828252	0.66	+	.	ID=exon_4067675.1;Parent=EMRE3EUKT4067675
EMRE3EUKS918392	SGI	CDS	828407	828471	0.79	+	2	Name=EMRE3EUKT4067675.2;ID=EMRE3EUKT4067675.2;Parent=EMRE3EUKT4067675
EMRE3EUKS918392	SGI	exon	828407	828471	0.79	+	.	ID=exon_4067675.2;Parent=EMRE3EUKT4067675
EMRE3EUKS918392	SGI	gene	828499	828897	1.0	-	.	Name=Conserved predicted protein;ID=EMRE3EUKG4067676
EMRE3EUKS918392	SGI	mRNA	828499	828897	1.0	-	.	Name=Conserved predicted protein;ID=EMRE3EUKT4067676;Parent=EMRE3EUKG4067676
EMRE3EUKS918392	SGI	CDS	828499	828897	1.0	-	0	Name=EMRE3EUKT4067676.1;ID=EMRE3EUKT4067676.1;Parent=EMRE3EUKT4067676
EMRE3EUKS918392	SGI	exon	828499	828897	1.0	-	.	ID=exon_4067676.1;Parent=EMRE3EUKT4067676
EMRE3EUKS918392	SGI	gene	829194	832508	0.85	+	.	Name=Nucleolar RNA-associated family protein;ID=EMRE3EUKG4067677
EMRE3EUKS918392	SGI	mRNA	829194	832508	0.85	+	.	Name=Nucleolar RNA-associated family protein;ID=EMRE3EUKT4067677;Parent=EMRE3EUKG4067677
EMRE3EUKS918392	SGI	CDS	829194	832508	0.85	+	0	Name=EMRE3EUKT4067677.1;ID=EMRE3EUKT4067677.1;Parent=EMRE3EUKT4067677
EMRE3EUKS918392	SGI	exon	829194	832508	0.85	+	.	ID=exon_4067677.1;Parent=EMRE3EUKT4067677
EMRE3EUKS918392	SGI	gene	832531	833385	0.97	-	.	Name=Carbonic anhydrase (Carbonate dehydratase);ID=EMRE3EUKG4067678
EMRE3EUKS918392	SGI	mRNA	832531	833385	0.97	-	.	Name=Carbonic anhydrase (Carbonate dehydratase);ID=EMRE3EUKT4067678;Parent=EMRE3EUKG4067678
EMRE3EUKS918392	SGI	CDS	832531	833385	0.97	-	0	Name=EMRE3EUKT4067678.1;ID=EMRE3EUKT4067678.1;Parent=EMRE3EUKT4067678
EMRE3EUKS918392	SGI	exon	832531	833385	0.97	-	.	ID=exon_4067678.1;Parent=EMRE3EUKT4067678
EMRE3EUKS918392	SGI	gene	833546	834583	1.0	-	.	Name=Eukaryotic translation initiation factor 3 subunit D;ID=EMRE3EUKG4067679
EMRE3EUKS918392	SGI	mRNA	833546	834583	1.0	-	.	Name=Eukaryotic translation initiation factor 3 subunit D;ID=EMRE3EUKT4067679;Parent=EMRE3EUKG4067679
EMRE3EUKS918392	SGI	CDS	833546	834444	1.0	-	2	Name=EMRE3EUKT4067679.1;ID=EMRE3EUKT4067679.1;Parent=EMRE3EUKT4067679
EMRE3EUKS918392	SGI	exon	833546	834444	1.0	-	.	ID=exon_4067679.1;Parent=EMRE3EUKT4067679
EMRE3EUKS918392	SGI	CDS	834517	834583	1.0	-	0	Name=EMRE3EUKT4067679.2;ID=EMRE3EUKT4067679.2;Parent=EMRE3EUKT4067679
EMRE3EUKS918392	SGI	exon	834517	834583	1.0	-	.	ID=exon_4067679.2;Parent=EMRE3EUKT4067679
EMRE3EUKS918392	SGI	gene	834836	835972	1.0	-	.	Name=Mitochondrial substrate carrier family protein Q;ID=EMRE3EUKG4067680
EMRE3EUKS918392	SGI	mRNA	834836	835972	1.0	-	.	Name=Mitochondrial substrate carrier family protein Q;ID=EMRE3EUKT4067680;Parent=EMRE3EUKG4067680
EMRE3EUKS918392	SGI	CDS	834836	835792	1.0	-	0	Name=EMRE3EUKT4067680.1;ID=EMRE3EUKT4067680.1;Parent=EMRE3EUKT4067680
EMRE3EUKS918392	SGI	exon	834836	835792	1.0	-	.	ID=exon_4067680.1;Parent=EMRE3EUKT4067680
EMRE3EUKS918392	SGI	CDS	835862	835972	1.0	-	0	Name=EMRE3EUKT4067680.2;ID=EMRE3EUKT4067680.2;Parent=EMRE3EUKT4067680
EMRE3EUKS918392	SGI	exon	835862	835972	1.0	-	.	ID=exon_4067680.2;Parent=EMRE3EUKT4067680
EMRE3EUKS918392	SGI	gene	836158	837203	1.0	+	.	Name=P-loop containing nucleoside triphosphate hydrolases;ID=EMRE3EUKG4067681
EMRE3EUKS918392	SGI	mRNA	836158	837203	1.0	+	.	Name=P-loop containing nucleoside triphosphate hydrolases;ID=EMRE3EUKT4067681;Parent=EMRE3EUKG4067681
EMRE3EUKS918392	SGI	CDS	836158	836189	1.0	+	0	Name=EMRE3EUKT4067681.1;ID=EMRE3EUKT4067681.1;Parent=EMRE3EUKT4067681
EMRE3EUKS918392	SGI	exon	836158	836189	1.0	+	.	ID=exon_4067681.1;Parent=EMRE3EUKT4067681
EMRE3EUKS918392	SGI	CDS	836252	837203	1.0	+	1	Name=EMRE3EUKT4067681.2;ID=EMRE3EUKT4067681.2;Parent=EMRE3EUKT4067681
EMRE3EUKS918392	SGI	exon	836252	837203	1.0	+	.	ID=exon_4067681.2;Parent=EMRE3EUKT4067681
EMRE3EUKS918392	SGI	gene	837244	839748	1.0	-	.	Name=Nucleotide-diphospho-sugar transferase;ID=EMRE3EUKG4067682
EMRE3EUKS918392	SGI	mRNA	837244	839748	1.0	-	.	Name=Nucleotide-diphospho-sugar transferase;ID=EMRE3EUKT4067682;Parent=EMRE3EUKG4067682
EMRE3EUKS918392	SGI	CDS	837244	839748	1.0	-	0	Name=EMRE3EUKT4067682.1;ID=EMRE3EUKT4067682.1;Parent=EMRE3EUKT4067682
EMRE3EUKS918392	SGI	exon	837244	839748	1.0	-	.	ID=exon_4067682.1;Parent=EMRE3EUKT4067682
EMRE3EUKS918392	SGI	gene	840186	842275	1.0	-	.	Name=CCR4-NOT transcription complex subunit 4;ID=EMRE3EUKG4067683
EMRE3EUKS918392	SGI	mRNA	840186	842275	1.0	-	.	Name=CCR4-NOT transcription complex subunit 4;ID=EMRE3EUKT4067683;Parent=EMRE3EUKG4067683
EMRE3EUKS918392	SGI	CDS	840186	842059	1.0	-	2	Name=EMRE3EUKT4067683.1;ID=EMRE3EUKT4067683.1;Parent=EMRE3EUKT4067683
EMRE3EUKS918392	SGI	exon	840186	842059	1.0	-	.	ID=exon_4067683.1;Parent=EMRE3EUKT4067683
EMRE3EUKS918392	SGI	CDS	842128	842275	1.0	-	0	Name=EMRE3EUKT4067683.2;ID=EMRE3EUKT4067683.2;Parent=EMRE3EUKT4067683
EMRE3EUKS918392	SGI	exon	842128	842275	1.0	-	.	ID=exon_4067683.2;Parent=EMRE3EUKT4067683
EMRE3EUKS918392	SGI	gene	842816	843335	0.74	+	.	Name=Cytochrome b6-f complex subunit 7;ID=EMRE3EUKG4067684
EMRE3EUKS918392	SGI	mRNA	842816	843335	0.74	+	.	Name=Cytochrome b6-f complex subunit 7;ID=EMRE3EUKT4067684;Parent=EMRE3EUKG4067684
EMRE3EUKS918392	SGI	CDS	842816	842922	0.74	+	0	Name=EMRE3EUKT4067684.1;ID=EMRE3EUKT4067684.1;Parent=EMRE3EUKT4067684
EMRE3EUKS918392	SGI	exon	842816	842922	0.74	+	.	ID=exon_4067684.1;Parent=EMRE3EUKT4067684
EMRE3EUKS918392	SGI	CDS	843128	843335	1.0	+	1	Name=EMRE3EUKT4067684.2;ID=EMRE3EUKT4067684.2;Parent=EMRE3EUKT4067684
EMRE3EUKS918392	SGI	exon	843128	843335	1.0	+	.	ID=exon_4067684.2;Parent=EMRE3EUKT4067684
EMRE3EUKS918392	SGI	gene	843656	844686	1.0	+	.	Name=AhpD-like;ID=EMRE3EUKG4067685
EMRE3EUKS918392	SGI	mRNA	843656	844686	1.0	+	.	Name=AhpD-like;ID=EMRE3EUKT4067685;Parent=EMRE3EUKG4067685
EMRE3EUKS918392	SGI	CDS	843656	843852	1.0	+	0	Name=EMRE3EUKT4067685.1;ID=EMRE3EUKT4067685.1;Parent=EMRE3EUKT4067685
EMRE3EUKS918392	SGI	exon	843656	843852	1.0	+	.	ID=exon_4067685.1;Parent=EMRE3EUKT4067685
EMRE3EUKS918392	SGI	CDS	843984	844038	1.0	+	1	Name=EMRE3EUKT4067685.2;ID=EMRE3EUKT4067685.2;Parent=EMRE3EUKT4067685
EMRE3EUKS918392	SGI	exon	843984	844038	1.0	+	.	ID=exon_4067685.2;Parent=EMRE3EUKT4067685
EMRE3EUKS918392	SGI	CDS	844101	844487	1.0	+	0	Name=EMRE3EUKT4067685.3;ID=EMRE3EUKT4067685.3;Parent=EMRE3EUKT4067685
EMRE3EUKS918392	SGI	exon	844101	844487	1.0	+	.	ID=exon_4067685.3;Parent=EMRE3EUKT4067685
EMRE3EUKS918392	SGI	CDS	844585	844686	1.0	+	0	Name=EMRE3EUKT4067685.4;ID=EMRE3EUKT4067685.4;Parent=EMRE3EUKT4067685
EMRE3EUKS918392	SGI	exon	844585	844686	1.0	+	.	ID=exon_4067685.4;Parent=EMRE3EUKT4067685
EMRE3EUKS918392	SGI	gene	844691	845098	1.0	-	.	Name=Nonspecific Lipid-transfer Protein| Chain A;ID=EMRE3EUKG4067686
EMRE3EUKS918392	SGI	mRNA	844691	845098	1.0	-	.	Name=Nonspecific Lipid-transfer Protein| Chain A;ID=EMRE3EUKT4067686;Parent=EMRE3EUKG4067686
EMRE3EUKS918392	SGI	CDS	844691	845098	1.0	-	0	Name=EMRE3EUKT4067686.1;ID=EMRE3EUKT4067686.1;Parent=EMRE3EUKT4067686
EMRE3EUKS918392	SGI	exon	844691	845098	1.0	-	.	ID=exon_4067686.1;Parent=EMRE3EUKT4067686
EMRE3EUKS918392	SGI	gene	845507	847213	0.99	+	.	Name=Conserved predicted protein;ID=EMRE3EUKG4067687
EMRE3EUKS918392	SGI	mRNA	845507	847213	0.99	+	.	Name=Conserved predicted protein;ID=EMRE3EUKT4067687;Parent=EMRE3EUKG4067687
EMRE3EUKS918392	SGI	CDS	845507	847213	0.99	+	0	Name=EMRE3EUKT4067687.1;ID=EMRE3EUKT4067687.1;Parent=EMRE3EUKT4067687
EMRE3EUKS918392	SGI	exon	845507	847213	0.99	+	.	ID=exon_4067687.1;Parent=EMRE3EUKT4067687
EMRE3EUKS918392	SGI	gene	847243	848482	1.0	+	.	Name=P-loop containing nucleoside triphosphate hydrolases;ID=EMRE3EUKG4067688
EMRE3EUKS918392	SGI	mRNA	847243	848482	1.0	+	.	Name=P-loop containing nucleoside triphosphate hydrolases;ID=EMRE3EUKT4067688;Parent=EMRE3EUKG4067688
EMRE3EUKS918392	SGI	CDS	847243	847527	1.0	+	0	Name=EMRE3EUKT4067688.1;ID=EMRE3EUKT4067688.1;Parent=EMRE3EUKT4067688
EMRE3EUKS918392	SGI	exon	847243	847527	1.0	+	.	ID=exon_4067688.1;Parent=EMRE3EUKT4067688
EMRE3EUKS918392	SGI	CDS	847598	848482	1.0	+	0	Name=EMRE3EUKT4067688.2;ID=EMRE3EUKT4067688.2;Parent=EMRE3EUKT4067688
EMRE3EUKS918392	SGI	exon	847598	848482	1.0	+	.	ID=exon_4067688.2;Parent=EMRE3EUKT4067688
EMRE3EUKS918392	SGI	gene	848561	850759	0.97	-	.	Name=P-loop containing nucleoside triphosphate hydrolases;ID=EMRE3EUKG4067689
EMRE3EUKS918392	SGI	mRNA	848561	850759	0.97	-	.	Name=P-loop containing nucleoside triphosphate hydrolases;ID=EMRE3EUKT4067689;Parent=EMRE3EUKG4067689
EMRE3EUKS918392	SGI	CDS	848561	850759	0.97	-	0	Name=EMRE3EUKT4067689.1;ID=EMRE3EUKT4067689.1;Parent=EMRE3EUKT4067689
EMRE3EUKS918392	SGI	exon	848561	850759	0.97	-	.	ID=exon_4067689.1;Parent=EMRE3EUKT4067689
EMRE3EUKS918392	SGI	gene	851080	853711	1.0	-	.	Name=AdoMet-dependent rRNA methyltransferase spb1;ID=EMRE3EUKG4067690
EMRE3EUKS918392	SGI	mRNA	851080	853711	1.0	-	.	Name=AdoMet-dependent rRNA methyltransferase spb1;ID=EMRE3EUKT4067690;Parent=EMRE3EUKG4067690
EMRE3EUKS918392	SGI	CDS	851080	853501	1.0	-	1	Name=EMRE3EUKT4067690.1;ID=EMRE3EUKT4067690.1;Parent=EMRE3EUKT4067690
EMRE3EUKS918392	SGI	exon	851080	853501	1.0	-	.	ID=exon_4067690.1;Parent=EMRE3EUKT4067690
EMRE3EUKS918392	SGI	CDS	853647	853711	1.0	-	0	Name=EMRE3EUKT4067690.2;ID=EMRE3EUKT4067690.2;Parent=EMRE3EUKT4067690
EMRE3EUKS918392	SGI	exon	853647	853711	1.0	-	.	ID=exon_4067690.2;Parent=EMRE3EUKT4067690
EMRE3EUKS918392	SGI	gene	853909	855068	0.8	-	.	Name=NAD(P)-binding Rossmann-fold domains;ID=EMRE3EUKG4067691
EMRE3EUKS918392	SGI	mRNA	853909	855068	0.8	-	.	Name=NAD(P)-binding Rossmann-fold domains;ID=EMRE3EUKT4067691;Parent=EMRE3EUKG4067691
EMRE3EUKS918392	SGI	CDS	853909	854571	1.0	-	0	Name=EMRE3EUKT4067691.1;ID=EMRE3EUKT4067691.1;Parent=EMRE3EUKT4067691
EMRE3EUKS918392	SGI	exon	853909	854571	1.0	-	.	ID=exon_4067691.1;Parent=EMRE3EUKT4067691
EMRE3EUKS918392	SGI	CDS	854679	855068	0.8	-	0	Name=EMRE3EUKT4067691.2;ID=EMRE3EUKT4067691.2;Parent=EMRE3EUKT4067691
EMRE3EUKS918392	SGI	exon	854679	855068	0.8	-	.	ID=exon_4067691.2;Parent=EMRE3EUKT4067691
EMRE3EUKS918392	SGI	gene	855507	856324	0.47	+	.	Name=Conserved predicted protein;ID=EMRE3EUKG4067692
EMRE3EUKS918392	SGI	mRNA	855507	856324	0.47	+	.	Name=Conserved predicted protein;ID=EMRE3EUKT4067692;Parent=EMRE3EUKG4067692
EMRE3EUKS918392	SGI	CDS	855507	856204	0.52	+	0	Name=EMRE3EUKT4067692.1;ID=EMRE3EUKT4067692.1;Parent=EMRE3EUKT4067692
EMRE3EUKS918392	SGI	exon	855507	856204	0.52	+	.	ID=exon_4067692.1;Parent=EMRE3EUKT4067692
EMRE3EUKS918392	SGI	CDS	856321	856324	0.5	+	1	Name=EMRE3EUKT4067692.2;ID=EMRE3EUKT4067692.2;Parent=EMRE3EUKT4067692
EMRE3EUKS918392	SGI	exon	856321	856324	0.5	+	.	ID=exon_4067692.2;Parent=EMRE3EUKT4067692
EMRE3EUKS918392	SGI	gene	856546	857427	0.72	-	.	Name=Phytanoyl-CoA dioxygenase domain-containing protein 1;ID=EMRE3EUKG4067693
EMRE3EUKS918392	SGI	mRNA	856546	857427	0.72	-	.	Name=Phytanoyl-CoA dioxygenase domain-containing protein 1;ID=EMRE3EUKT4067693;Parent=EMRE3EUKG4067693
EMRE3EUKS918392	SGI	CDS	856546	857427	0.72	-	0	Name=EMRE3EUKT4067693.1;ID=EMRE3EUKT4067693.1;Parent=EMRE3EUKT4067693
EMRE3EUKS918392	SGI	exon	856546	857427	0.72	-	.	ID=exon_4067693.1;Parent=EMRE3EUKT4067693
EMRE3EUKS918392	SGI	gene	857657	859894	0.66	+	.	Name=RNA-binding domain, RBD;ID=EMRE3EUKG4067694
EMRE3EUKS918392	SGI	mRNA	857657	859894	0.66	+	.	Name=RNA-binding domain, RBD;ID=EMRE3EUKT4067694;Parent=EMRE3EUKG4067694
EMRE3EUKS918392	SGI	CDS	857657	858039	0.66	+	0	Name=EMRE3EUKT4067694.1;ID=EMRE3EUKT4067694.1;Parent=EMRE3EUKT4067694
EMRE3EUKS918392	SGI	exon	857657	858039	0.66	+	.	ID=exon_4067694.1;Parent=EMRE3EUKT4067694
EMRE3EUKS918392	SGI	CDS	858112	859894	1.0	+	1	Name=EMRE3EUKT4067694.2;ID=EMRE3EUKT4067694.2;Parent=EMRE3EUKT4067694
EMRE3EUKS918392	SGI	exon	858112	859894	1.0	+	.	ID=exon_4067694.2;Parent=EMRE3EUKT4067694
EMRE3EUKS918392	SGI	gene	860250	860950	0.7	-	.	Name=7,8-dihydroneopterin aldolase;ID=EMRE3EUKG4067695
EMRE3EUKS918392	SGI	mRNA	860250	860950	0.7	-	.	Name=7,8-dihydroneopterin aldolase;ID=EMRE3EUKT4067695;Parent=EMRE3EUKG4067695
EMRE3EUKS918392	SGI	CDS	860250	860439	1.0	-	1	Name=EMRE3EUKT4067695.1;ID=EMRE3EUKT4067695.1;Parent=EMRE3EUKT4067695
EMRE3EUKS918392	SGI	exon	860250	860439	1.0	-	.	ID=exon_4067695.1;Parent=EMRE3EUKT4067695
EMRE3EUKS918392	SGI	CDS	860518	860630	1.0	-	0	Name=EMRE3EUKT4067695.2;ID=EMRE3EUKT4067695.2;Parent=EMRE3EUKT4067695
EMRE3EUKS918392	SGI	exon	860518	860630	1.0	-	.	ID=exon_4067695.2;Parent=EMRE3EUKT4067695
EMRE3EUKS918392	SGI	CDS	860706	860831	1.0	-	0	Name=EMRE3EUKT4067695.3;ID=EMRE3EUKT4067695.3;Parent=EMRE3EUKT4067695
EMRE3EUKS918392	SGI	exon	860706	860831	1.0	-	.	ID=exon_4067695.3;Parent=EMRE3EUKT4067695
EMRE3EUKS918392	SGI	CDS	860900	860950	0.7	-	0	Name=EMRE3EUKT4067695.4;ID=EMRE3EUKT4067695.4;Parent=EMRE3EUKT4067695
EMRE3EUKS918392	SGI	exon	860900	860950	0.7	-	.	ID=exon_4067695.4;Parent=EMRE3EUKT4067695
EMRE3EUKS918392	SGI	gene	861047	863587	1.0	-	.	Name=Aconitase family (aconitate hydratase);ID=EMRE3EUKG4067696
EMRE3EUKS918392	SGI	mRNA	861047	863587	1.0	-	.	Name=Aconitase family (aconitate hydratase);ID=EMRE3EUKT4067696;Parent=EMRE3EUKG4067696
EMRE3EUKS918392	SGI	CDS	861047	863326	1.0	-	0	Name=EMRE3EUKT4067696.1;ID=EMRE3EUKT4067696.1;Parent=EMRE3EUKT4067696
EMRE3EUKS918392	SGI	exon	861047	863326	1.0	-	.	ID=exon_4067696.1;Parent=EMRE3EUKT4067696
EMRE3EUKS918392	SGI	CDS	863393	863455	1.0	-	0	Name=EMRE3EUKT4067696.2;ID=EMRE3EUKT4067696.2;Parent=EMRE3EUKT4067696
EMRE3EUKS918392	SGI	exon	863393	863455	1.0	-	.	ID=exon_4067696.2;Parent=EMRE3EUKT4067696
EMRE3EUKS918392	SGI	CDS	863549	863587	1.0	-	0	Name=EMRE3EUKT4067696.3;ID=EMRE3EUKT4067696.3;Parent=EMRE3EUKT4067696
EMRE3EUKS918392	SGI	exon	863549	863587	1.0	-	.	ID=exon_4067696.3;Parent=EMRE3EUKT4067696
EMRE3EUKS918392	SGI	gene	863873	865157	1.0	+	.	Name=NAD(P)-binding Rossmann-fold domains;ID=EMRE3EUKG4067697
EMRE3EUKS918392	SGI	mRNA	863873	865157	1.0	+	.	Name=NAD(P)-binding Rossmann-fold domains;ID=EMRE3EUKT4067697;Parent=EMRE3EUKG4067697
EMRE3EUKS918392	SGI	CDS	863873	863936	1.0	+	0	Name=EMRE3EUKT4067697.1;ID=EMRE3EUKT4067697.1;Parent=EMRE3EUKT4067697
EMRE3EUKS918392	SGI	exon	863873	863936	1.0	+	.	ID=exon_4067697.1;Parent=EMRE3EUKT4067697
EMRE3EUKS918392	SGI	CDS	864016	865157	1.0	+	2	Name=EMRE3EUKT4067697.2;ID=EMRE3EUKT4067697.2;Parent=EMRE3EUKT4067697
EMRE3EUKS918392	SGI	exon	864016	865157	1.0	+	.	ID=exon_4067697.2;Parent=EMRE3EUKT4067697
EMRE3EUKS918392	SGI	gene	865190	866576	1.0	-	.	Name=COP9 signalosome complex subunit 2;ID=EMRE3EUKG4067698
EMRE3EUKS918392	SGI	mRNA	865190	866576	1.0	-	.	Name=COP9 signalosome complex subunit 2;ID=EMRE3EUKT4067698;Parent=EMRE3EUKG4067698
EMRE3EUKS918392	SGI	CDS	865190	866409	1.0	-	2	Name=EMRE3EUKT4067698.1;ID=EMRE3EUKT4067698.1;Parent=EMRE3EUKT4067698
EMRE3EUKS918392	SGI	exon	865190	866409	1.0	-	.	ID=exon_4067698.1;Parent=EMRE3EUKT4067698
EMRE3EUKS918392	SGI	CDS	866477	866576	1.0	-	0	Name=EMRE3EUKT4067698.2;ID=EMRE3EUKT4067698.2;Parent=EMRE3EUKT4067698
EMRE3EUKS918392	SGI	exon	866477	866576	1.0	-	.	ID=exon_4067698.2;Parent=EMRE3EUKT4067698
EMRE3EUKS918392	SGI	gene	866854	868107	0.7	-	.	Name=3-carboxy-cis,cis-mucoante lactonizing enzyme;ID=EMRE3EUKG4067699
EMRE3EUKS918392	SGI	mRNA	866854	868107	0.7	-	.	Name=3-carboxy-cis,cis-mucoante lactonizing enzyme;ID=EMRE3EUKT4067699;Parent=EMRE3EUKG4067699
EMRE3EUKS918392	SGI	CDS	866854	868107	0.7	-	0	Name=EMRE3EUKT4067699.1;ID=EMRE3EUKT4067699.1;Parent=EMRE3EUKT4067699
EMRE3EUKS918392	SGI	exon	866854	868107	0.7	-	.	ID=exon_4067699.1;Parent=EMRE3EUKT4067699
EMRE3EUKS918392	SGI	gene	868945	870243	1.0	+	.	Name=Protein DETOXIFICATION;ID=EMRE3EUKG4067700
EMRE3EUKS918392	SGI	mRNA	868945	870243	1.0	+	.	Name=Protein DETOXIFICATION;ID=EMRE3EUKT4067700;Parent=EMRE3EUKG4067700
EMRE3EUKS918392	SGI	CDS	868945	870243	1.0	+	0	Name=EMRE3EUKT4067700.1;ID=EMRE3EUKT4067700.1;Parent=EMRE3EUKT4067700
EMRE3EUKS918392	SGI	exon	868945	870243	1.0	+	.	ID=exon_4067700.1;Parent=EMRE3EUKT4067700
EMRE3EUKS918392	SGI	gene	870252	872229	0.57	-	.	Name=Tubulin binding cofactor C domain-containing protein isoform 1;ID=EMRE3EUKG4067701
EMRE3EUKS918392	SGI	mRNA	870252	872229	0.57	-	.	Name=Tubulin binding cofactor C domain-containing protein isoform 1;ID=EMRE3EUKT4067701;Parent=EMRE3EUKG4067701
EMRE3EUKS918392	SGI	CDS	870252	871987	0.94	-	2	Name=EMRE3EUKT4067701.1;ID=EMRE3EUKT4067701.1;Parent=EMRE3EUKT4067701
EMRE3EUKS918392	SGI	exon	870252	871987	0.94	-	.	ID=exon_4067701.1;Parent=EMRE3EUKT4067701
EMRE3EUKS918392	SGI	CDS	872055	872229	0.57	-	0	Name=EMRE3EUKT4067701.2;ID=EMRE3EUKT4067701.2;Parent=EMRE3EUKT4067701
EMRE3EUKS918392	SGI	exon	872055	872229	0.57	-	.	ID=exon_4067701.2;Parent=EMRE3EUKT4067701
EMRE3EUKS918392	SGI	gene	872824	873900	0.6	+	.	Name=Short-chain dehydrogenase/reductase family 42E member 1;ID=EMRE3EUKG4067702
EMRE3EUKS918392	SGI	mRNA	872824	873900	0.6	+	.	Name=Short-chain dehydrogenase/reductase family 42E member 1;ID=EMRE3EUKT4067702;Parent=EMRE3EUKG4067702
EMRE3EUKS918392	SGI	CDS	872824	873900	0.6	+	0	Name=EMRE3EUKT4067702.1;ID=EMRE3EUKT4067702.1;Parent=EMRE3EUKT4067702
EMRE3EUKS918392	SGI	exon	872824	873900	0.6	+	.	ID=exon_4067702.1;Parent=EMRE3EUKT4067702
EMRE3EUKS918392	SGI	gene	874032	875018	1.0	+	.	Name=tRNA-dihydrouridine(20) synthase [NAD(P) ]-like;ID=EMRE3EUKG4067703
EMRE3EUKS918392	SGI	mRNA	874032	875018	1.0	+	.	Name=tRNA-dihydrouridine(20) synthase [NAD(P) ]-like;ID=EMRE3EUKT4067703;Parent=EMRE3EUKG4067703
EMRE3EUKS918392	SGI	CDS	874032	875018	1.0	+	0	Name=EMRE3EUKT4067703.1;ID=EMRE3EUKT4067703.1;Parent=EMRE3EUKT4067703
EMRE3EUKS918392	SGI	exon	874032	875018	1.0	+	.	ID=exon_4067703.1;Parent=EMRE3EUKT4067703
EMRE3EUKS918392	SGI	gene	875067	876525	0.78	-	.	Name=Tocopherol cyclase;ID=EMRE3EUKG4067704
EMRE3EUKS918392	SGI	mRNA	875067	876525	0.78	-	.	Name=Tocopherol cyclase;ID=EMRE3EUKT4067704;Parent=EMRE3EUKG4067704
EMRE3EUKS918392	SGI	CDS	875067	876235	1.0	-	2	Name=EMRE3EUKT4067704.1;ID=EMRE3EUKT4067704.1;Parent=EMRE3EUKT4067704
EMRE3EUKS918392	SGI	exon	875067	876235	1.0	-	.	ID=exon_4067704.1;Parent=EMRE3EUKT4067704
EMRE3EUKS918392	SGI	CDS	876369	876525	0.78	-	0	Name=EMRE3EUKT4067704.2;ID=EMRE3EUKT4067704.2;Parent=EMRE3EUKT4067704
EMRE3EUKS918392	SGI	exon	876369	876525	0.78	-	.	ID=exon_4067704.2;Parent=EMRE3EUKT4067704
EMRE3EUKS918392	SGI	gene	876725	877253	1.0	+	.	Name=AIG2-like family;ID=EMRE3EUKG4067705
EMRE3EUKS918392	SGI	mRNA	876725	877253	1.0	+	.	Name=AIG2-like family;ID=EMRE3EUKT4067705;Parent=EMRE3EUKG4067705
EMRE3EUKS918392	SGI	CDS	876725	877148	1.0	+	0	Name=EMRE3EUKT4067705.1;ID=EMRE3EUKT4067705.1;Parent=EMRE3EUKT4067705
EMRE3EUKS918392	SGI	exon	876725	877148	1.0	+	.	ID=exon_4067705.1;Parent=EMRE3EUKT4067705
EMRE3EUKS918392	SGI	CDS	877213	877253	1.0	+	2	Name=EMRE3EUKT4067705.2;ID=EMRE3EUKT4067705.2;Parent=EMRE3EUKT4067705
EMRE3EUKS918392	SGI	exon	877213	877253	1.0	+	.	ID=exon_4067705.2;Parent=EMRE3EUKT4067705
EMRE3EUKS918392	SGI	gene	877334	878230	0.96	-	.	Name=Membrane fusion protein Use1;ID=EMRE3EUKG4067706
EMRE3EUKS918392	SGI	mRNA	877334	878230	0.96	-	.	Name=Membrane fusion protein Use1;ID=EMRE3EUKT4067706;Parent=EMRE3EUKG4067706
EMRE3EUKS918392	SGI	CDS	877334	878230	0.96	-	0	Name=EMRE3EUKT4067706.1;ID=EMRE3EUKT4067706.1;Parent=EMRE3EUKT4067706
EMRE3EUKS918392	SGI	exon	877334	878230	0.96	-	.	ID=exon_4067706.1;Parent=EMRE3EUKT4067706
EMRE3EUKS918392	SGI	gene	878376	879797	0.96	+	.	Name=Beclin 1;ID=EMRE3EUKG4067707
EMRE3EUKS918392	SGI	mRNA	878376	879797	0.96	+	.	Name=Beclin 1;ID=EMRE3EUKT4067707;Parent=EMRE3EUKG4067707
EMRE3EUKS918392	SGI	CDS	878376	878929	0.96	+	0	Name=EMRE3EUKT4067707.1;ID=EMRE3EUKT4067707.1;Parent=EMRE3EUKT4067707
EMRE3EUKS918392	SGI	exon	878376	878929	0.96	+	.	ID=exon_4067707.1;Parent=EMRE3EUKT4067707
EMRE3EUKS918392	SGI	CDS	879002	879797	1.0	+	1	Name=EMRE3EUKT4067707.2;ID=EMRE3EUKT4067707.2;Parent=EMRE3EUKT4067707
EMRE3EUKS918392	SGI	exon	879002	879797	1.0	+	.	ID=exon_4067707.2;Parent=EMRE3EUKT4067707
EMRE3EUKS918392	SGI	gene	879817	880551	0.99	-	.	Name=Conserved predicted protein;ID=EMRE3EUKG4067708
EMRE3EUKS918392	SGI	mRNA	879817	880551	0.99	-	.	Name=Conserved predicted protein;ID=EMRE3EUKT4067708;Parent=EMRE3EUKG4067708
EMRE3EUKS918392	SGI	CDS	879817	880551	0.99	-	0	Name=EMRE3EUKT4067708.1;ID=EMRE3EUKT4067708.1;Parent=EMRE3EUKT4067708
EMRE3EUKS918392	SGI	exon	879817	880551	0.99	-	.	ID=exon_4067708.1;Parent=EMRE3EUKT4067708
EMRE3EUKS918392	SGI	gene	880764	882248	0.98	-	.	Name=Tyrosylprotein sulfotransferase isoform 1;ID=EMRE3EUKG4067709
EMRE3EUKS918392	SGI	mRNA	880764	882248	0.98	-	.	Name=Tyrosylprotein sulfotransferase isoform 1;ID=EMRE3EUKT4067709;Parent=EMRE3EUKG4067709
EMRE3EUKS918392	SGI	CDS	880764	882248	0.98	-	0	Name=EMRE3EUKT4067709.1;ID=EMRE3EUKT4067709.1;Parent=EMRE3EUKT4067709
EMRE3EUKS918392	SGI	exon	880764	882248	0.98	-	.	ID=exon_4067709.1;Parent=EMRE3EUKT4067709
EMRE3EUKS918392	SGI	gene	883232	884456	1.0	+	.	Name=Uroporphyrinogen decarboxylase (URO-D);ID=EMRE3EUKG4067710
EMRE3EUKS918392	SGI	mRNA	883232	884456	1.0	+	.	Name=Uroporphyrinogen decarboxylase (URO-D);ID=EMRE3EUKT4067710;Parent=EMRE3EUKG4067710
EMRE3EUKS918392	SGI	CDS	883232	883361	1.0	+	0	Name=EMRE3EUKT4067710.1;ID=EMRE3EUKT4067710.1;Parent=EMRE3EUKT4067710
EMRE3EUKS918392	SGI	exon	883232	883361	1.0	+	.	ID=exon_4067710.1;Parent=EMRE3EUKT4067710
EMRE3EUKS918392	SGI	CDS	883426	884456	1.0	+	2	Name=EMRE3EUKT4067710.2;ID=EMRE3EUKT4067710.2;Parent=EMRE3EUKT4067710
EMRE3EUKS918392	SGI	exon	883426	884456	1.0	+	.	ID=exon_4067710.2;Parent=EMRE3EUKT4067710
EMRE3EUKS918392	SGI	gene	884508	886140	1.0	+	.	Name=1-deoxy-D-xylulose 5-phosphate reductoisomerase C-terminal;ID=EMRE3EUKG4067711
EMRE3EUKS918392	SGI	mRNA	884508	886140	1.0	+	.	Name=1-deoxy-D-xylulose 5-phosphate reductoisomerase C-terminal;ID=EMRE3EUKT4067711;Parent=EMRE3EUKG4067711
EMRE3EUKS918392	SGI	CDS	884508	884828	1.0	+	0	Name=EMRE3EUKT4067711.1;ID=EMRE3EUKT4067711.1;Parent=EMRE3EUKT4067711
EMRE3EUKS918392	SGI	exon	884508	884828	1.0	+	.	ID=exon_4067711.1;Parent=EMRE3EUKT4067711
EMRE3EUKS918392	SGI	CDS	884968	886140	1.0	+	0	Name=EMRE3EUKT4067711.2;ID=EMRE3EUKT4067711.2;Parent=EMRE3EUKT4067711
EMRE3EUKS918392	SGI	exon	884968	886140	1.0	+	.	ID=exon_4067711.2;Parent=EMRE3EUKT4067711
EMRE3EUKS918392	SGI	gene	886594	887604	0.46	+	.	Name=Galactose oxidase, central domain;ID=EMRE3EUKG4067712
EMRE3EUKS918392	SGI	mRNA	886594	887604	0.46	+	.	Name=Galactose oxidase, central domain;ID=EMRE3EUKT4067712;Parent=EMRE3EUKG4067712
EMRE3EUKS918392	SGI	CDS	886594	887604	0.46	+	0	Name=EMRE3EUKT4067712.1;ID=EMRE3EUKT4067712.1;Parent=EMRE3EUKT4067712
EMRE3EUKS918392	SGI	exon	886594	887604	0.46	+	.	ID=exon_4067712.1;Parent=EMRE3EUKT4067712
EMRE3EUKS918392	SGI	gene	887757	889052	0.95	+	.	Name=Protein kinase-like (PK-like);ID=EMRE3EUKG4067713
EMRE3EUKS918392	SGI	mRNA	887757	889052	0.95	+	.	Name=Protein kinase-like (PK-like);ID=EMRE3EUKT4067713;Parent=EMRE3EUKG4067713
EMRE3EUKS918392	SGI	CDS	887757	887838	0.99	+	0	Name=EMRE3EUKT4067713.1;ID=EMRE3EUKT4067713.1;Parent=EMRE3EUKT4067713
EMRE3EUKS918392	SGI	exon	887757	887838	0.99	+	.	ID=exon_4067713.1;Parent=EMRE3EUKT4067713
EMRE3EUKS918392	SGI	CDS	887904	887945	0.96	+	2	Name=EMRE3EUKT4067713.2;ID=EMRE3EUKT4067713.2;Parent=EMRE3EUKT4067713
EMRE3EUKS918392	SGI	exon	887904	887945	0.96	+	.	ID=exon_4067713.2;Parent=EMRE3EUKT4067713
EMRE3EUKS918392	SGI	CDS	888012	888148	0.96	+	2	Name=EMRE3EUKT4067713.3;ID=EMRE3EUKT4067713.3;Parent=EMRE3EUKT4067713
EMRE3EUKS918392	SGI	exon	888012	888148	0.96	+	.	ID=exon_4067713.3;Parent=EMRE3EUKT4067713
EMRE3EUKS918392	SGI	CDS	888213	889052	1.0	+	0	Name=EMRE3EUKT4067713.4;ID=EMRE3EUKT4067713.4;Parent=EMRE3EUKT4067713
EMRE3EUKS918392	SGI	exon	888213	889052	1.0	+	.	ID=exon_4067713.4;Parent=EMRE3EUKT4067713
EMRE3EUKS918392	SGI	gene	889091	889545	0.98	-	.	Name=DNA-directed RNA polymerase I subunit A12;ID=EMRE3EUKG4067714
EMRE3EUKS918392	SGI	mRNA	889091	889545	0.98	-	.	Name=DNA-directed RNA polymerase I subunit A12;ID=EMRE3EUKT4067714;Parent=EMRE3EUKG4067714
EMRE3EUKS918392	SGI	CDS	889091	889362	1.0	-	2	Name=EMRE3EUKT4067714.1;ID=EMRE3EUKT4067714.1;Parent=EMRE3EUKT4067714
EMRE3EUKS918392	SGI	exon	889091	889362	1.0	-	.	ID=exon_4067714.1;Parent=EMRE3EUKT4067714
EMRE3EUKS918392	SGI	CDS	889428	889545	0.98	-	0	Name=EMRE3EUKT4067714.2;ID=EMRE3EUKT4067714.2;Parent=EMRE3EUKT4067714
EMRE3EUKS918392	SGI	exon	889428	889545	0.98	-	.	ID=exon_4067714.2;Parent=EMRE3EUKT4067714
EMRE3EUKS918392	SGI	gene	889729	890319	1.0	-	.	Name=Riboflavin biosynthesis protein RibD;ID=EMRE3EUKG4067715
EMRE3EUKS918392	SGI	mRNA	889729	890319	1.0	-	.	Name=Riboflavin biosynthesis protein RibD;ID=EMRE3EUKT4067715;Parent=EMRE3EUKG4067715
EMRE3EUKS918392	SGI	CDS	889729	890319	1.0	-	0	Name=EMRE3EUKT4067715.1;ID=EMRE3EUKT4067715.1;Parent=EMRE3EUKT4067715
EMRE3EUKS918392	SGI	exon	889729	890319	1.0	-	.	ID=exon_4067715.1;Parent=EMRE3EUKT4067715
EMRE3EUKS918392	SGI	gene	891907	893352	1.0	+	.	Name=UbiD family decarboxylase;ID=EMRE3EUKG4067716
EMRE3EUKS918392	SGI	mRNA	891907	893352	1.0	+	.	Name=UbiD family decarboxylase;ID=EMRE3EUKT4067716;Parent=EMRE3EUKG4067716
EMRE3EUKS918392	SGI	CDS	891907	893352	1.0	+	0	Name=EMRE3EUKT4067716.1;ID=EMRE3EUKT4067716.1;Parent=EMRE3EUKT4067716
EMRE3EUKS918392	SGI	exon	891907	893352	1.0	+	.	ID=exon_4067716.1;Parent=EMRE3EUKT4067716
EMRE3EUKS918392	SGI	gene	894509	895417	0.99	-	.	Name=S-adenosyl-L-methionine-dependent methyltransferases;ID=EMRE3EUKG4067717
EMRE3EUKS918392	SGI	mRNA	894509	895417	0.99	-	.	Name=S-adenosyl-L-methionine-dependent methyltransferases;ID=EMRE3EUKT4067717;Parent=EMRE3EUKG4067717
EMRE3EUKS918392	SGI	CDS	894509	895417	0.99	-	0	Name=EMRE3EUKT4067717.1;ID=EMRE3EUKT4067717.1;Parent=EMRE3EUKT4067717
EMRE3EUKS918392	SGI	exon	894509	895417	0.99	-	.	ID=exon_4067717.1;Parent=EMRE3EUKT4067717
EMRE3EUKS918392	SGI	gene	895726	897288	1.0	+	.	Name=Splicing factor u2af 65 kDa;ID=EMRE3EUKG4067718
EMRE3EUKS918392	SGI	mRNA	895726	897288	1.0	+	.	Name=Splicing factor u2af 65 kDa;ID=EMRE3EUKT4067718;Parent=EMRE3EUKG4067718
EMRE3EUKS918392	SGI	CDS	895726	895808	1.0	+	0	Name=EMRE3EUKT4067718.1;ID=EMRE3EUKT4067718.1;Parent=EMRE3EUKT4067718
EMRE3EUKS918392	SGI	exon	895726	895808	1.0	+	.	ID=exon_4067718.1;Parent=EMRE3EUKT4067718
EMRE3EUKS918392	SGI	CDS	895977	897288	1.0	+	1	Name=EMRE3EUKT4067718.2;ID=EMRE3EUKT4067718.2;Parent=EMRE3EUKT4067718
EMRE3EUKS918392	SGI	exon	895977	897288	1.0	+	.	ID=exon_4067718.2;Parent=EMRE3EUKT4067718
EMRE3EUKS918392	SGI	gene	897318	899751	1.0	-	.	Name=Exocyst complex component Sec10;ID=EMRE3EUKG4067719
EMRE3EUKS918392	SGI	mRNA	897318	899751	1.0	-	.	Name=Exocyst complex component Sec10;ID=EMRE3EUKT4067719;Parent=EMRE3EUKG4067719
EMRE3EUKS918392	SGI	CDS	897318	899436	1.0	-	1	Name=EMRE3EUKT4067719.1;ID=EMRE3EUKT4067719.1;Parent=EMRE3EUKT4067719
EMRE3EUKS918392	SGI	exon	897318	899436	1.0	-	.	ID=exon_4067719.1;Parent=EMRE3EUKT4067719
EMRE3EUKS918392	SGI	CDS	899516	899751	1.0	-	0	Name=EMRE3EUKT4067719.2;ID=EMRE3EUKT4067719.2;Parent=EMRE3EUKT4067719
EMRE3EUKS918392	SGI	exon	899516	899751	1.0	-	.	ID=exon_4067719.2;Parent=EMRE3EUKT4067719
EMRE3EUKS918392	SGI	gene	900016	901724	1.0	+	.	Name=S-adenosyl-L-methionine-dependent methyltransferases;ID=EMRE3EUKG4067720
EMRE3EUKS918392	SGI	mRNA	900016	901724	1.0	+	.	Name=S-adenosyl-L-methionine-dependent methyltransferases;ID=EMRE3EUKT4067720;Parent=EMRE3EUKG4067720
EMRE3EUKS918392	SGI	CDS	900016	900204	1.0	+	0	Name=EMRE3EUKT4067720.1;ID=EMRE3EUKT4067720.1;Parent=EMRE3EUKT4067720
EMRE3EUKS918392	SGI	exon	900016	900204	1.0	+	.	ID=exon_4067720.1;Parent=EMRE3EUKT4067720
EMRE3EUKS918392	SGI	CDS	900271	900988	1.0	+	0	Name=EMRE3EUKT4067720.2;ID=EMRE3EUKT4067720.2;Parent=EMRE3EUKT4067720
EMRE3EUKS918392	SGI	exon	900271	900988	1.0	+	.	ID=exon_4067720.2;Parent=EMRE3EUKT4067720
EMRE3EUKS918392	SGI	CDS	901057	901724	1.0	+	2	Name=EMRE3EUKT4067720.3;ID=EMRE3EUKT4067720.3;Parent=EMRE3EUKT4067720
EMRE3EUKS918392	SGI	exon	901057	901724	1.0	+	.	ID=exon_4067720.3;Parent=EMRE3EUKT4067720
EMRE3EUKS918392	SGI	gene	901761	903501	1.0	-	.	Name=E3 ubiquitin-protein ligase RBBP6;ID=EMRE3EUKG4067721
EMRE3EUKS918392	SGI	mRNA	901761	903501	1.0	-	.	Name=E3 ubiquitin-protein ligase RBBP6;ID=EMRE3EUKT4067721;Parent=EMRE3EUKG4067721
EMRE3EUKS918392	SGI	CDS	901761	902088	1.0	-	1	Name=EMRE3EUKT4067721.1;ID=EMRE3EUKT4067721.1;Parent=EMRE3EUKT4067721
EMRE3EUKS918392	SGI	exon	901761	902088	1.0	-	.	ID=exon_4067721.1;Parent=EMRE3EUKT4067721
EMRE3EUKS918392	SGI	CDS	902534	903501	1.0	-	0	Name=EMRE3EUKT4067721.2;ID=EMRE3EUKT4067721.2;Parent=EMRE3EUKT4067721
EMRE3EUKS918392	SGI	exon	902534	903501	1.0	-	.	ID=exon_4067721.2;Parent=EMRE3EUKT4067721
EMRE3EUKS918392	SGI	gene	904118	905094	0.99	+	.	Name=S-adenosyl-L-methionine-dependent methyltransferases;ID=EMRE3EUKG4067722
EMRE3EUKS918392	SGI	mRNA	904118	905094	0.99	+	.	Name=S-adenosyl-L-methionine-dependent methyltransferases;ID=EMRE3EUKT4067722;Parent=EMRE3EUKG4067722
EMRE3EUKS918392	SGI	CDS	904118	904268	0.99	+	0	Name=EMRE3EUKT4067722.1;ID=EMRE3EUKT4067722.1;Parent=EMRE3EUKT4067722
EMRE3EUKS918392	SGI	exon	904118	904268	0.99	+	.	ID=exon_4067722.1;Parent=EMRE3EUKT4067722
EMRE3EUKS918392	SGI	CDS	904337	905094	1.0	+	2	Name=EMRE3EUKT4067722.2;ID=EMRE3EUKT4067722.2;Parent=EMRE3EUKT4067722
EMRE3EUKS918392	SGI	exon	904337	905094	1.0	+	.	ID=exon_4067722.2;Parent=EMRE3EUKT4067722
EMRE3EUKS918392	SGI	gene	905225	907153	1.0	+	.	Name=Pescadillo N-terminus;ID=EMRE3EUKG4067723
EMRE3EUKS918392	SGI	mRNA	905225	907153	1.0	+	.	Name=Pescadillo N-terminus;ID=EMRE3EUKT4067723;Parent=EMRE3EUKG4067723
EMRE3EUKS918392	SGI	CDS	905225	907153	1.0	+	0	Name=EMRE3EUKT4067723.1;ID=EMRE3EUKT4067723.1;Parent=EMRE3EUKT4067723
EMRE3EUKS918392	SGI	exon	905225	907153	1.0	+	.	ID=exon_4067723.1;Parent=EMRE3EUKT4067723
EMRE3EUKS918392	SGI	gene	907411	908759	0.99	+	.	Name=NAD(P)-binding Rossmann-fold domains;ID=EMRE3EUKG4067724
EMRE3EUKS918392	SGI	mRNA	907411	908759	0.99	+	.	Name=NAD(P)-binding Rossmann-fold domains;ID=EMRE3EUKT4067724;Parent=EMRE3EUKG4067724
EMRE3EUKS918392	SGI	CDS	907411	907544	1.0	+	0	Name=EMRE3EUKT4067724.1;ID=EMRE3EUKT4067724.1;Parent=EMRE3EUKT4067724
EMRE3EUKS918392	SGI	exon	907411	907544	1.0	+	.	ID=exon_4067724.1;Parent=EMRE3EUKT4067724
EMRE3EUKS918392	SGI	CDS	907609	907684	0.99	+	1	Name=EMRE3EUKT4067724.2;ID=EMRE3EUKT4067724.2;Parent=EMRE3EUKT4067724
EMRE3EUKS918392	SGI	exon	907609	907684	0.99	+	.	ID=exon_4067724.2;Parent=EMRE3EUKT4067724
EMRE3EUKS918392	SGI	CDS	907797	908759	1.0	+	0	Name=EMRE3EUKT4067724.3;ID=EMRE3EUKT4067724.3;Parent=EMRE3EUKT4067724
EMRE3EUKS918392	SGI	exon	907797	908759	1.0	+	.	ID=exon_4067724.3;Parent=EMRE3EUKT4067724
EMRE3EUKS918392	SGI	gene	908848	909619	0.52	-	.	Name=P-loop containing nucleoside triphosphate hydrolases;ID=EMRE3EUKG4067725
EMRE3EUKS918392	SGI	mRNA	908848	909619	0.52	-	.	Name=P-loop containing nucleoside triphosphate hydrolases;ID=EMRE3EUKT4067725;Parent=EMRE3EUKG4067725
EMRE3EUKS918392	SGI	CDS	908848	909445	0.52	-	1	Name=EMRE3EUKT4067725.1;ID=EMRE3EUKT4067725.1;Parent=EMRE3EUKT4067725
EMRE3EUKS918392	SGI	exon	908848	909445	0.52	-	.	ID=exon_4067725.1;Parent=EMRE3EUKT4067725
EMRE3EUKS918392	SGI	CDS	909597	909619	0.52	-	0	Name=EMRE3EUKT4067725.2;ID=EMRE3EUKT4067725.2;Parent=EMRE3EUKT4067725
EMRE3EUKS918392	SGI	exon	909597	909619	0.52	-	.	ID=exon_4067725.2;Parent=EMRE3EUKT4067725
EMRE3EUKS918392	SGI	gene	909789	911618	1.0	-	.	Name=NADPH-dependent diflavin oxidoreductase 1;ID=EMRE3EUKG4067726
EMRE3EUKS918392	SGI	mRNA	909789	911618	1.0	-	.	Name=NADPH-dependent diflavin oxidoreductase 1;ID=EMRE3EUKT4067726;Parent=EMRE3EUKG4067726
EMRE3EUKS918392	SGI	CDS	909789	911618	1.0	-	0	Name=EMRE3EUKT4067726.1;ID=EMRE3EUKT4067726.1;Parent=EMRE3EUKT4067726
EMRE3EUKS918392	SGI	exon	909789	911618	1.0	-	.	ID=exon_4067726.1;Parent=EMRE3EUKT4067726
EMRE3EUKS918392	SGI	gene	911768	914678	0.45	-	.	Name=Conserved predicted protein;ID=EMRE3EUKG4067727
EMRE3EUKS918392	SGI	mRNA	911768	914678	0.45	-	.	Name=Conserved predicted protein;ID=EMRE3EUKT4067727;Parent=EMRE3EUKG4067727
EMRE3EUKS918392	SGI	CDS	911768	912751	0.93	-	0	Name=EMRE3EUKT4067727.1;ID=EMRE3EUKT4067727.1;Parent=EMRE3EUKT4067727
EMRE3EUKS918392	SGI	exon	911768	912751	0.93	-	.	ID=exon_4067727.1;Parent=EMRE3EUKT4067727
EMRE3EUKS918392	SGI	CDS	912808	913017	0.74	-	0	Name=EMRE3EUKT4067727.2;ID=EMRE3EUKT4067727.2;Parent=EMRE3EUKT4067727
EMRE3EUKS918392	SGI	exon	912808	913017	0.74	-	.	ID=exon_4067727.2;Parent=EMRE3EUKT4067727
EMRE3EUKS918392	SGI	CDS	913401	914678	0.58	-	0	Name=EMRE3EUKT4067727.3;ID=EMRE3EUKT4067727.3;Parent=EMRE3EUKT4067727
EMRE3EUKS918392	SGI	exon	913401	914678	0.58	-	.	ID=exon_4067727.3;Parent=EMRE3EUKT4067727
EMRE3EUKS918392	SGI	gene	915128	915657	0.98	-	.	Name=Acyl carrier protein;ID=EMRE3EUKG4067728
EMRE3EUKS918392	SGI	mRNA	915128	915657	0.98	-	.	Name=Acyl carrier protein;ID=EMRE3EUKT4067728;Parent=EMRE3EUKG4067728
EMRE3EUKS918392	SGI	CDS	915128	915304	0.98	-	0	Name=EMRE3EUKT4067728.1;ID=EMRE3EUKT4067728.1;Parent=EMRE3EUKT4067728
EMRE3EUKS918392	SGI	exon	915128	915304	0.98	-	.	ID=exon_4067728.1;Parent=EMRE3EUKT4067728
EMRE3EUKS918392	SGI	CDS	915427	915657	1.0	-	0	Name=EMRE3EUKT4067728.2;ID=EMRE3EUKT4067728.2;Parent=EMRE3EUKT4067728
EMRE3EUKS918392	SGI	exon	915427	915657	1.0	-	.	ID=exon_4067728.2;Parent=EMRE3EUKT4067728
EMRE3EUKS918392	SGI	gene	915999	916490	0.62	+	.	Name=Conserved predicted protein;ID=EMRE3EUKG4067729
EMRE3EUKS918392	SGI	mRNA	915999	916490	0.62	+	.	Name=Predicted protein;ID=EMRE3EUKT4067729;Parent=EMRE3EUKG4067729
EMRE3EUKS918392	SGI	CDS	915999	916490	0.62	+	0	Name=EMRE3EUKT4067729.1;ID=EMRE3EUKT4067729.1;Parent=EMRE3EUKT4067729
EMRE3EUKS918392	SGI	exon	915999	916490	0.62	+	.	ID=exon_4067729.1;Parent=EMRE3EUKT4067729
EMRE3EUKS918392	SGI	gene	917105	917869	1.0	+	.	Name=Conserved predicted protein;ID=EMRE3EUKG4067730
EMRE3EUKS918392	SGI	mRNA	917105	917869	1.0	+	.	Name=Predicted protein;ID=EMRE3EUKT4067730;Parent=EMRE3EUKG4067730
EMRE3EUKS918392	SGI	CDS	917105	917869	1.0	+	0	Name=EMRE3EUKT4067730.1;ID=EMRE3EUKT4067730.1;Parent=EMRE3EUKT4067730
EMRE3EUKS918392	SGI	exon	917105	917869	1.0	+	.	ID=exon_4067730.1;Parent=EMRE3EUKT4067730
EMRE3EUKS918392	SGI	gene	918041	918774	1.0	-	.	Name=50S ribosomal protein L24;ID=EMRE3EUKG4067731
EMRE3EUKS918392	SGI	mRNA	918041	918774	1.0	-	.	Name=50S ribosomal protein L24;ID=EMRE3EUKT4067731;Parent=EMRE3EUKG4067731
EMRE3EUKS918392	SGI	CDS	918041	918487	1.0	-	0	Name=EMRE3EUKT4067731.1;ID=EMRE3EUKT4067731.1;Parent=EMRE3EUKT4067731
EMRE3EUKS918392	SGI	exon	918041	918487	1.0	-	.	ID=exon_4067731.1;Parent=EMRE3EUKT4067731
EMRE3EUKS918392	SGI	CDS	918601	918774	1.0	-	0	Name=EMRE3EUKT4067731.2;ID=EMRE3EUKT4067731.2;Parent=EMRE3EUKT4067731
EMRE3EUKS918392	SGI	exon	918601	918774	1.0	-	.	ID=exon_4067731.2;Parent=EMRE3EUKT4067731
EMRE3EUKS918392	SGI	gene	918827	921286	0.48	-	.	Name=P-loop containing nucleoside triphosphate hydrolases;ID=EMRE3EUKG4067732
EMRE3EUKS918392	SGI	mRNA	918827	921286	0.48	-	.	Name=P-loop containing nucleoside triphosphate hydrolases;ID=EMRE3EUKT4067732;Parent=EMRE3EUKG4067732
EMRE3EUKS918392	SGI	CDS	918827	921286	0.48	-	0	Name=EMRE3EUKT4067732.1;ID=EMRE3EUKT4067732.1;Parent=EMRE3EUKT4067732
EMRE3EUKS918392	SGI	exon	918827	921286	0.48	-	.	ID=exon_4067732.1;Parent=EMRE3EUKT4067732
EMRE3EUKS918392	SGI	gene	921523	922341	0.52	+	.	Name=Conserved predicted protein;ID=EMRE3EUKG4067733
EMRE3EUKS918392	SGI	mRNA	921523	922341	0.52	+	.	Name=Conserved predicted protein;ID=EMRE3EUKT4067733;Parent=EMRE3EUKG4067733
EMRE3EUKS918392	SGI	CDS	921523	922341	0.52	+	0	Name=EMRE3EUKT4067733.1;ID=EMRE3EUKT4067733.1;Parent=EMRE3EUKT4067733
EMRE3EUKS918392	SGI	exon	921523	922341	0.52	+	.	ID=exon_4067733.1;Parent=EMRE3EUKT4067733
EMRE3EUKS918392	SGI	gene	922401	923315	0.98	-	.	Name=Ribosomal RNA processing protein 36 like;ID=EMRE3EUKG4067734
EMRE3EUKS918392	SGI	mRNA	922401	923315	0.98	-	.	Name=Ribosomal RNA processing protein 36 like;ID=EMRE3EUKT4067734;Parent=EMRE3EUKG4067734
EMRE3EUKS918392	SGI	CDS	922401	923315	0.98	-	0	Name=EMRE3EUKT4067734.1;ID=EMRE3EUKT4067734.1;Parent=EMRE3EUKT4067734
EMRE3EUKS918392	SGI	exon	922401	923315	0.98	-	.	ID=exon_4067734.1;Parent=EMRE3EUKT4067734
EMRE3EUKS918392	SGI	gene	923365	924372	1.0	-	.	Name=Ubiquitin fusion degradation protein 1 isogeny;ID=EMRE3EUKG4067735
EMRE3EUKS918392	SGI	mRNA	923365	924372	1.0	-	.	Name=Ubiquitin fusion degradation protein 1 isogeny;ID=EMRE3EUKT4067735;Parent=EMRE3EUKG4067735
EMRE3EUKS918392	SGI	CDS	923365	924372	1.0	-	0	Name=EMRE3EUKT4067735.1;ID=EMRE3EUKT4067735.1;Parent=EMRE3EUKT4067735
EMRE3EUKS918392	SGI	exon	923365	924372	1.0	-	.	ID=exon_4067735.1;Parent=EMRE3EUKT4067735
EMRE3EUKS918392	SGI	gene	924672	924995	1.0	+	.	Name=Enhancer of rudimentary;ID=EMRE3EUKG4067736
EMRE3EUKS918392	SGI	mRNA	924672	924995	1.0	+	.	Name=Enhancer of rudimentary;ID=EMRE3EUKT4067736;Parent=EMRE3EUKG4067736
EMRE3EUKS918392	SGI	CDS	924672	924995	1.0	+	0	Name=EMRE3EUKT4067736.1;ID=EMRE3EUKT4067736.1;Parent=EMRE3EUKT4067736
EMRE3EUKS918392	SGI	exon	924672	924995	1.0	+	.	ID=exon_4067736.1;Parent=EMRE3EUKT4067736
EMRE3EUKS918392	SGI	gene	925133	926296	1.0	-	.	Name=Alkane 1-monooxygenase;ID=EMRE3EUKG4067737
EMRE3EUKS918392	SGI	mRNA	925133	926296	1.0	-	.	Name=Alkane 1-monooxygenase;ID=EMRE3EUKT4067737;Parent=EMRE3EUKG4067737
EMRE3EUKS918392	SGI	CDS	925133	926296	1.0	-	0	Name=EMRE3EUKT4067737.1;ID=EMRE3EUKT4067737.1;Parent=EMRE3EUKT4067737
EMRE3EUKS918392	SGI	exon	925133	926296	1.0	-	.	ID=exon_4067737.1;Parent=EMRE3EUKT4067737
EMRE3EUKS918392	SGI	gene	926832	928665	1.0	-	.	Name=P-domain of calnexin/calreticulin;ID=EMRE3EUKG4067738
EMRE3EUKS918392	SGI	mRNA	926832	928665	1.0	-	.	Name=P-domain of calnexin/calreticulin;ID=EMRE3EUKT4067738;Parent=EMRE3EUKG4067738
EMRE3EUKS918392	SGI	CDS	926832	928366	1.0	-	2	Name=EMRE3EUKT4067738.1;ID=EMRE3EUKT4067738.1;Parent=EMRE3EUKT4067738
EMRE3EUKS918392	SGI	exon	926832	928366	1.0	-	.	ID=exon_4067738.1;Parent=EMRE3EUKT4067738
EMRE3EUKS918392	SGI	CDS	928554	928665	1.0	-	0	Name=EMRE3EUKT4067738.2;ID=EMRE3EUKT4067738.2;Parent=EMRE3EUKT4067738
EMRE3EUKS918392	SGI	exon	928554	928665	1.0	-	.	ID=exon_4067738.2;Parent=EMRE3EUKT4067738
EMRE3EUKS918392	SGI	gene	929362	931473	0.75	+	.	Name=Cupredoxins -  blue copper proteins;ID=EMRE3EUKG4067739
EMRE3EUKS918392	SGI	mRNA	929362	931473	0.75	+	.	Name=Cupredoxins -  blue copper proteins;ID=EMRE3EUKT4067739;Parent=EMRE3EUKG4067739
EMRE3EUKS918392	SGI	CDS	929362	931473	0.75	+	0	Name=EMRE3EUKT4067739.1;ID=EMRE3EUKT4067739.1;Parent=EMRE3EUKT4067739
EMRE3EUKS918392	SGI	exon	929362	931473	0.75	+	.	ID=exon_4067739.1;Parent=EMRE3EUKT4067739
EMRE3EUKS918392	SGI	gene	931651	932832	0.83	+	.	Name=Cryptochrome/photolyase, N-terminal domain;ID=EMRE3EUKG4067740
EMRE3EUKS918392	SGI	mRNA	931651	932832	0.83	+	.	Name=Cryptochrome/photolyase, N-terminal domain;ID=EMRE3EUKT4067740;Parent=EMRE3EUKG4067740
EMRE3EUKS918392	SGI	CDS	931651	932832	0.83	+	0	Name=EMRE3EUKT4067740.1;ID=EMRE3EUKT4067740.1;Parent=EMRE3EUKT4067740
EMRE3EUKS918392	SGI	exon	931651	932832	0.83	+	.	ID=exon_4067740.1;Parent=EMRE3EUKT4067740
EMRE3EUKS918392	SGI	gene	932875	934300	0.73	-	.	Name=S-adenosyl-L-methionine-dependent methyltransferases;ID=EMRE3EUKG4067741
EMRE3EUKS918392	SGI	mRNA	932875	934300	0.73	-	.	Name=S-adenosyl-L-methionine-dependent methyltransferases;ID=EMRE3EUKT4067741;Parent=EMRE3EUKG4067741
EMRE3EUKS918392	SGI	CDS	932875	933409	1.0	-	1	Name=EMRE3EUKT4067741.1;ID=EMRE3EUKT4067741.1;Parent=EMRE3EUKT4067741
EMRE3EUKS918392	SGI	exon	932875	933409	1.0	-	.	ID=exon_4067741.1;Parent=EMRE3EUKT4067741
EMRE3EUKS918392	SGI	CDS	933495	934300	0.73	-	0	Name=EMRE3EUKT4067741.2;ID=EMRE3EUKT4067741.2;Parent=EMRE3EUKT4067741
EMRE3EUKS918392	SGI	exon	933495	934300	0.73	-	.	ID=exon_4067741.2;Parent=EMRE3EUKT4067741
EMRE3EUKS918392	SGI	gene	934505	935185	1.0	+	.	Name=HIT family| subunit A;ID=EMRE3EUKG4067742
EMRE3EUKS918392	SGI	mRNA	934505	935185	1.0	+	.	Name=HIT family| subunit A;ID=EMRE3EUKT4067742;Parent=EMRE3EUKG4067742
EMRE3EUKS918392	SGI	CDS	934505	934624	1.0	+	0	Name=EMRE3EUKT4067742.1;ID=EMRE3EUKT4067742.1;Parent=EMRE3EUKT4067742
EMRE3EUKS918392	SGI	exon	934505	934624	1.0	+	.	ID=exon_4067742.1;Parent=EMRE3EUKT4067742
EMRE3EUKS918392	SGI	CDS	934694	935185	1.0	+	0	Name=EMRE3EUKT4067742.2;ID=EMRE3EUKT4067742.2;Parent=EMRE3EUKT4067742
EMRE3EUKS918392	SGI	exon	934694	935185	1.0	+	.	ID=exon_4067742.2;Parent=EMRE3EUKT4067742
EMRE3EUKS918392	SGI	gene	935291	936349	0.98	+	.	Name=S-adenosyl-L-methionine-dependent methyltransferases;ID=EMRE3EUKG4067743
EMRE3EUKS918392	SGI	mRNA	935291	936349	0.98	+	.	Name=S-adenosyl-L-methionine-dependent methyltransferases;ID=EMRE3EUKT4067743;Parent=EMRE3EUKG4067743
EMRE3EUKS918392	SGI	CDS	935291	936349	0.98	+	0	Name=EMRE3EUKT4067743.1;ID=EMRE3EUKT4067743.1;Parent=EMRE3EUKT4067743
EMRE3EUKS918392	SGI	exon	935291	936349	0.98	+	.	ID=exon_4067743.1;Parent=EMRE3EUKT4067743
EMRE3EUKS918392	SGI	gene	936393	937807	0.97	-	.	Name=Zinc finger, C3HC4 type (RING finger);ID=EMRE3EUKG4067744
EMRE3EUKS918392	SGI	mRNA	936393	937807	0.97	-	.	Name=Zinc finger, C3HC4 type (RING finger);ID=EMRE3EUKT4067744;Parent=EMRE3EUKG4067744
EMRE3EUKS918392	SGI	CDS	936393	937490	1.0	-	0	Name=EMRE3EUKT4067744.1;ID=EMRE3EUKT4067744.1;Parent=EMRE3EUKT4067744
EMRE3EUKS918392	SGI	exon	936393	937490	1.0	-	.	ID=exon_4067744.1;Parent=EMRE3EUKT4067744
EMRE3EUKS918392	SGI	CDS	937622	937807	0.97	-	0	Name=EMRE3EUKT4067744.2;ID=EMRE3EUKT4067744.2;Parent=EMRE3EUKT4067744
EMRE3EUKS918392	SGI	exon	937622	937807	0.97	-	.	ID=exon_4067744.2;Parent=EMRE3EUKT4067744
EMRE3EUKS918392	SGI	gene	938665	939543	1.0	+	.	Name=Conserved predicted protein;ID=EMRE3EUKG4067745
EMRE3EUKS918392	SGI	mRNA	938665	939543	1.0	+	.	Name=Conserved predicted protein;ID=EMRE3EUKT4067745;Parent=EMRE3EUKG4067745
EMRE3EUKS918392	SGI	CDS	938665	939543	1.0	+	0	Name=EMRE3EUKT4067745.1;ID=EMRE3EUKT4067745.1;Parent=EMRE3EUKT4067745
EMRE3EUKS918392	SGI	exon	938665	939543	1.0	+	.	ID=exon_4067745.1;Parent=EMRE3EUKT4067745
EMRE3EUKS918392	SGI	gene	940184	943051	0.4	+	.	Name=Conserved predicted protein;ID=EMRE3EUKG4067746
EMRE3EUKS918392	SGI	mRNA	940184	943051	0.4	+	.	Name=Predicted protein;ID=EMRE3EUKT4067746;Parent=EMRE3EUKG4067746
EMRE3EUKS918392	SGI	CDS	940184	943051	0.4	+	0	Name=EMRE3EUKT4067746.1;ID=EMRE3EUKT4067746.1;Parent=EMRE3EUKT4067746
EMRE3EUKS918392	SGI	exon	940184	943051	0.4	+	.	ID=exon_4067746.1;Parent=EMRE3EUKT4067746
EMRE3EUKS918392	SGI	gene	943098	943893	0.57	-	.	Name=Thioredoxin-like;ID=EMRE3EUKG4067747
EMRE3EUKS918392	SGI	mRNA	943098	943893	0.57	-	.	Name=Thioredoxin-like;ID=EMRE3EUKT4067747;Parent=EMRE3EUKG4067747
EMRE3EUKS918392	SGI	CDS	943098	943637	1.0	-	0	Name=EMRE3EUKT4067747.1;ID=EMRE3EUKT4067747.1;Parent=EMRE3EUKT4067747
EMRE3EUKS918392	SGI	exon	943098	943637	1.0	-	.	ID=exon_4067747.1;Parent=EMRE3EUKT4067747
EMRE3EUKS918392	SGI	CDS	943810	943893	0.57	-	0	Name=EMRE3EUKT4067747.2;ID=EMRE3EUKT4067747.2;Parent=EMRE3EUKT4067747
EMRE3EUKS918392	SGI	exon	943810	943893	0.57	-	.	ID=exon_4067747.2;Parent=EMRE3EUKT4067747
EMRE3EUKS918392	SGI	gene	944160	944915	0.99	+	.	Name=Molybdopterin cofactor biosynthesis C (MoaC) domain;ID=EMRE3EUKG4067748
EMRE3EUKS918392	SGI	mRNA	944160	944915	0.99	+	.	Name=Molybdopterin cofactor biosynthesis C (MoaC) domain;ID=EMRE3EUKT4067748;Parent=EMRE3EUKG4067748
EMRE3EUKS918392	SGI	CDS	944160	944915	0.99	+	0	Name=EMRE3EUKT4067748.1;ID=EMRE3EUKT4067748.1;Parent=EMRE3EUKT4067748
EMRE3EUKS918392	SGI	exon	944160	944915	0.99	+	.	ID=exon_4067748.1;Parent=EMRE3EUKT4067748
EMRE3EUKS918392	SGI	gene	945266	946294	0.68	+	.	Name=Translation initiation factor IF-3;ID=EMRE3EUKG4067749
EMRE3EUKS918392	SGI	mRNA	945266	946294	0.68	+	.	Name=Translation initiation factor IF-3;ID=EMRE3EUKT4067749;Parent=EMRE3EUKG4067749
EMRE3EUKS918392	SGI	CDS	945266	946294	0.68	+	0	Name=EMRE3EUKT4067749.1;ID=EMRE3EUKT4067749.1;Parent=EMRE3EUKT4067749
EMRE3EUKS918392	SGI	exon	945266	946294	0.68	+	.	ID=exon_4067749.1;Parent=EMRE3EUKT4067749
EMRE3EUKS918392	SGI	gene	946534	947775	0.98	-	.	Name=NAD binding site:FAD dependent oxidoreductase;ID=EMRE3EUKG4067750
EMRE3EUKS918392	SGI	mRNA	946534	947775	0.98	-	.	Name=NAD binding site:FAD dependent oxidoreductase;ID=EMRE3EUKT4067750;Parent=EMRE3EUKG4067750
EMRE3EUKS918392	SGI	CDS	946534	947775	0.98	-	0	Name=EMRE3EUKT4067750.1;ID=EMRE3EUKT4067750.1;Parent=EMRE3EUKT4067750
EMRE3EUKS918392	SGI	exon	946534	947775	0.98	-	.	ID=exon_4067750.1;Parent=EMRE3EUKT4067750
EMRE3EUKS918392	SGI	gene	948304	949512	0.73	-	.	Name=Conserved predicted protein;ID=EMRE3EUKG4067751
EMRE3EUKS918392	SGI	mRNA	948304	949512	0.73	-	.	Name=Conserved predicted protein;ID=EMRE3EUKT4067751;Parent=EMRE3EUKG4067751
EMRE3EUKS918392	SGI	CDS	948304	949512	0.73	-	0	Name=EMRE3EUKT4067751.1;ID=EMRE3EUKT4067751.1;Parent=EMRE3EUKT4067751
EMRE3EUKS918392	SGI	exon	948304	949512	0.73	-	.	ID=exon_4067751.1;Parent=EMRE3EUKT4067751
EMRE3EUKS918392	SGI	gene	950382	951035	0.7	+	.	Name=RHOMBOID-like protein 10;ID=EMRE3EUKG4067752
EMRE3EUKS918392	SGI	mRNA	950382	951035	0.7	+	.	Name=RHOMBOID-like protein 10;ID=EMRE3EUKT4067752;Parent=EMRE3EUKG4067752
EMRE3EUKS918392	SGI	CDS	950382	951035	0.7	+	0	Name=EMRE3EUKT4067752.1;ID=EMRE3EUKT4067752.1;Parent=EMRE3EUKT4067752
EMRE3EUKS918392	SGI	exon	950382	951035	0.7	+	.	ID=exon_4067752.1;Parent=EMRE3EUKT4067752
EMRE3EUKS918392	SGI	gene	951099	952887	1.0	+	.	Name=Glucose-6-phosphate isomerase, cytosolic 1;ID=EMRE3EUKG4067753
EMRE3EUKS918392	SGI	mRNA	951099	952887	1.0	+	.	Name=Glucose-6-phosphate isomerase, cytosolic 1;ID=EMRE3EUKT4067753;Parent=EMRE3EUKG4067753
EMRE3EUKS918392	SGI	CDS	951099	951278	1.0	+	0	Name=EMRE3EUKT4067753.1;ID=EMRE3EUKT4067753.1;Parent=EMRE3EUKT4067753
EMRE3EUKS918392	SGI	exon	951099	951278	1.0	+	.	ID=exon_4067753.1;Parent=EMRE3EUKT4067753
EMRE3EUKS918392	SGI	CDS	951355	952887	1.0	+	0	Name=EMRE3EUKT4067753.2;ID=EMRE3EUKT4067753.2;Parent=EMRE3EUKT4067753
EMRE3EUKS918392	SGI	exon	951355	952887	1.0	+	.	ID=exon_4067753.2;Parent=EMRE3EUKT4067753
EMRE3EUKS918392	SGI	gene	953016	954461	0.9	-	.	Name=Glutamate receptor ionotropic, NMDA 1;ID=EMRE3EUKG4067754
EMRE3EUKS918392	SGI	mRNA	953016	954461	0.9	-	.	Name=Glutamate receptor ionotropic, NMDA 1;ID=EMRE3EUKT4067754;Parent=EMRE3EUKG4067754
EMRE3EUKS918392	SGI	CDS	953016	954461	0.9	-	0	Name=EMRE3EUKT4067754.1;ID=EMRE3EUKT4067754.1;Parent=EMRE3EUKT4067754
EMRE3EUKS918392	SGI	exon	953016	954461	0.9	-	.	ID=exon_4067754.1;Parent=EMRE3EUKT4067754
EMRE3EUKS918392	SGI	gene	955163	956005	0.65	-	.	Name=Conserved predicted protein;ID=EMRE3EUKG4067755
EMRE3EUKS918392	SGI	mRNA	955163	956005	0.65	-	.	Name=Conserved predicted protein;ID=EMRE3EUKT4067755;Parent=EMRE3EUKG4067755
EMRE3EUKS918392	SGI	CDS	955163	956005	0.65	-	0	Name=EMRE3EUKT4067755.1;ID=EMRE3EUKT4067755.1;Parent=EMRE3EUKT4067755
EMRE3EUKS918392	SGI	exon	955163	956005	0.65	-	.	ID=exon_4067755.1;Parent=EMRE3EUKT4067755
EMRE3EUKS918392	SGI	gene	956566	957016	0.76	+	.	Name=Conserved predicted protein;ID=EMRE3EUKG4067756
EMRE3EUKS918392	SGI	mRNA	956566	957016	0.76	+	.	Name=Predicted protein;ID=EMRE3EUKT4067756;Parent=EMRE3EUKG4067756
EMRE3EUKS918392	SGI	CDS	956566	956660	0.78	+	0	Name=EMRE3EUKT4067756.1;ID=EMRE3EUKT4067756.1;Parent=EMRE3EUKT4067756
EMRE3EUKS918392	SGI	exon	956566	956660	0.78	+	.	ID=exon_4067756.1;Parent=EMRE3EUKT4067756
EMRE3EUKS918392	SGI	CDS	956788	957016	0.98	+	1	Name=EMRE3EUKT4067756.2;ID=EMRE3EUKT4067756.2;Parent=EMRE3EUKT4067756
EMRE3EUKS918392	SGI	exon	956788	957016	0.98	+	.	ID=exon_4067756.2;Parent=EMRE3EUKT4067756
EMRE3EUKS918392	SGI	gene	957070	959268	0.28	-	.	Name=HIV Tat-specific factor 1 isogeny;ID=EMRE3EUKG4067757
EMRE3EUKS918392	SGI	mRNA	957070	959268	0.28	-	.	Name=HIV Tat-specific factor 1 isogeny;ID=EMRE3EUKT4067757;Parent=EMRE3EUKG4067757
EMRE3EUKS918392	SGI	CDS	957070	958253	1.0	-	2	Name=EMRE3EUKT4067757.1;ID=EMRE3EUKT4067757.1;Parent=EMRE3EUKT4067757
EMRE3EUKS918392	SGI	exon	957070	958253	1.0	-	.	ID=exon_4067757.1;Parent=EMRE3EUKT4067757
EMRE3EUKS918392	SGI	CDS	958363	958438	0.98	-	0	Name=EMRE3EUKT4067757.2;ID=EMRE3EUKT4067757.2;Parent=EMRE3EUKT4067757
EMRE3EUKS918392	SGI	exon	958363	958438	0.98	-	.	ID=exon_4067757.2;Parent=EMRE3EUKT4067757
EMRE3EUKS918392	SGI	CDS	958702	959268	0.28	-	0	Name=EMRE3EUKT4067757.3;ID=EMRE3EUKT4067757.3;Parent=EMRE3EUKT4067757
EMRE3EUKS918392	SGI	exon	958702	959268	0.28	-	.	ID=exon_4067757.3;Parent=EMRE3EUKT4067757
EMRE3EUKS918392	SGI	gene	960882	962599	1.0	+	.	Name=Thioredoxin-like;ID=EMRE3EUKG4067758
EMRE3EUKS918392	SGI	mRNA	960882	962599	1.0	+	.	Name=Thioredoxin-like;ID=EMRE3EUKT4067758;Parent=EMRE3EUKG4067758
EMRE3EUKS918392	SGI	CDS	960882	960940	1.0	+	0	Name=EMRE3EUKT4067758.1;ID=EMRE3EUKT4067758.1;Parent=EMRE3EUKT4067758
EMRE3EUKS918392	SGI	exon	960882	960940	1.0	+	.	ID=exon_4067758.1;Parent=EMRE3EUKT4067758
EMRE3EUKS918392	SGI	CDS	961080	961158	1.0	+	1	Name=EMRE3EUKT4067758.2;ID=EMRE3EUKT4067758.2;Parent=EMRE3EUKT4067758
EMRE3EUKS918392	SGI	exon	961080	961158	1.0	+	.	ID=exon_4067758.2;Parent=EMRE3EUKT4067758
EMRE3EUKS918392	SGI	CDS	961226	961813	1.0	+	0	Name=EMRE3EUKT4067758.3;ID=EMRE3EUKT4067758.3;Parent=EMRE3EUKT4067758
EMRE3EUKS918392	SGI	exon	961226	961813	1.0	+	.	ID=exon_4067758.3;Parent=EMRE3EUKT4067758
EMRE3EUKS918392	SGI	CDS	961886	962599	1.0	+	0	Name=EMRE3EUKT4067758.4;ID=EMRE3EUKT4067758.4;Parent=EMRE3EUKT4067758
EMRE3EUKS918392	SGI	exon	961886	962599	1.0	+	.	ID=exon_4067758.4;Parent=EMRE3EUKT4067758
EMRE3EUKS918392	SGI	gene	962746	963486	1.0	+	.	Name=RNA-binding domain, RBD;ID=EMRE3EUKG4067759
EMRE3EUKS918392	SGI	mRNA	962746	963486	1.0	+	.	Name=RNA-binding domain, RBD;ID=EMRE3EUKT4067759;Parent=EMRE3EUKG4067759
EMRE3EUKS918392	SGI	CDS	962746	962812	1.0	+	0	Name=EMRE3EUKT4067759.1;ID=EMRE3EUKT4067759.1;Parent=EMRE3EUKT4067759
EMRE3EUKS918392	SGI	exon	962746	962812	1.0	+	.	ID=exon_4067759.1;Parent=EMRE3EUKT4067759
EMRE3EUKS918392	SGI	CDS	962879	963486	1.0	+	2	Name=EMRE3EUKT4067759.2;ID=EMRE3EUKT4067759.2;Parent=EMRE3EUKT4067759
EMRE3EUKS918392	SGI	exon	962879	963486	1.0	+	.	ID=exon_4067759.2;Parent=EMRE3EUKT4067759
EMRE3EUKS918392	SGI	gene	964621	965322	1.0	+	.	Name=P-loop containing nucleoside triphosphate hydrolases;ID=EMRE3EUKG4067760
EMRE3EUKS918392	SGI	mRNA	964621	965322	1.0	+	.	Name=P-loop containing nucleoside triphosphate hydrolases;ID=EMRE3EUKT4067760;Parent=EMRE3EUKG4067760
EMRE3EUKS918392	SGI	CDS	964621	965322	1.0	+	0	Name=EMRE3EUKT4067760.1;ID=EMRE3EUKT4067760.1;Parent=EMRE3EUKT4067760
EMRE3EUKS918392	SGI	exon	964621	965322	1.0	+	.	ID=exon_4067760.1;Parent=EMRE3EUKT4067760
EMRE3EUKS918392	SGI	gene	965373	966170	1.0	-	.	Name=FAS1 domain;ID=EMRE3EUKG4067761
EMRE3EUKS918392	SGI	mRNA	965373	966170	1.0	-	.	Name=FAS1 domain;ID=EMRE3EUKT4067761;Parent=EMRE3EUKG4067761
EMRE3EUKS918392	SGI	CDS	965373	966170	1.0	-	0	Name=EMRE3EUKT4067761.1;ID=EMRE3EUKT4067761.1;Parent=EMRE3EUKT4067761
EMRE3EUKS918392	SGI	exon	965373	966170	1.0	-	.	ID=exon_4067761.1;Parent=EMRE3EUKT4067761
EMRE3EUKS918392	SGI	gene	966413	967266	0.81	-	.	Name=Conserved predicted protein;ID=EMRE3EUKG4067762
EMRE3EUKS918392	SGI	mRNA	966413	967266	0.81	-	.	Name=Predicted protein;ID=EMRE3EUKT4067762;Parent=EMRE3EUKG4067762
EMRE3EUKS918392	SGI	CDS	966413	966515	1.0	-	1	Name=EMRE3EUKT4067762.1;ID=EMRE3EUKT4067762.1;Parent=EMRE3EUKT4067762
EMRE3EUKS918392	SGI	exon	966413	966515	1.0	-	.	ID=exon_4067762.1;Parent=EMRE3EUKT4067762
EMRE3EUKS918392	SGI	CDS	966605	967266	0.81	-	0	Name=EMRE3EUKT4067762.2;ID=EMRE3EUKT4067762.2;Parent=EMRE3EUKT4067762
EMRE3EUKS918392	SGI	exon	966605	967266	0.81	-	.	ID=exon_4067762.2;Parent=EMRE3EUKT4067762
EMRE3EUKS918392	SGI	gene	967696	972245	0.97	-	.	Name=DNA-directed RNA polymerase subunit;ID=EMRE3EUKG4067763
EMRE3EUKS918392	SGI	mRNA	967696	972245	0.97	-	.	Name=DNA-directed RNA polymerase subunit;ID=EMRE3EUKT4067763;Parent=EMRE3EUKG4067763
EMRE3EUKS918392	SGI	CDS	967696	970775	1.0	-	2	Name=EMRE3EUKT4067763.1;ID=EMRE3EUKT4067763.1;Parent=EMRE3EUKT4067763
EMRE3EUKS918392	SGI	exon	967696	970775	1.0	-	.	ID=exon_4067763.1;Parent=EMRE3EUKT4067763
EMRE3EUKS918392	SGI	CDS	970841	972245	0.97	-	0	Name=EMRE3EUKT4067763.2;ID=EMRE3EUKT4067763.2;Parent=EMRE3EUKT4067763
EMRE3EUKS918392	SGI	exon	970841	972245	0.97	-	.	ID=exon_4067763.2;Parent=EMRE3EUKT4067763
EMRE3EUKS918392	SGI	gene	972785	979010	0.98	+	.	Name=HEAT repeat-containing protein;ID=EMRE3EUKG4067764
EMRE3EUKS918392	SGI	mRNA	972785	979010	0.98	+	.	Name=HEAT repeat-containing protein;ID=EMRE3EUKT4067764;Parent=EMRE3EUKG4067764
EMRE3EUKS918392	SGI	CDS	972785	973117	1.0	+	0	Name=EMRE3EUKT4067764.1;ID=EMRE3EUKT4067764.1;Parent=EMRE3EUKT4067764
EMRE3EUKS918392	SGI	exon	972785	973117	1.0	+	.	ID=exon_4067764.1;Parent=EMRE3EUKT4067764
EMRE3EUKS918392	SGI	CDS	973208	974887	1.0	+	0	Name=EMRE3EUKT4067764.2;ID=EMRE3EUKT4067764.2;Parent=EMRE3EUKT4067764
EMRE3EUKS918392	SGI	exon	973208	974887	1.0	+	.	ID=exon_4067764.2;Parent=EMRE3EUKT4067764
EMRE3EUKS918392	SGI	CDS	974961	979010	0.98	+	0	Name=EMRE3EUKT4067764.3;ID=EMRE3EUKT4067764.3;Parent=EMRE3EUKT4067764
EMRE3EUKS918392	SGI	exon	974961	979010	0.98	+	.	ID=exon_4067764.3;Parent=EMRE3EUKT4067764
EMRE3EUKS918392	SGI	gene	979045	979848	1.0	-	.	Name=Domain of unknown function (DUF1990);ID=EMRE3EUKG4067765
EMRE3EUKS918392	SGI	mRNA	979045	979848	1.0	-	.	Name=Domain of unknown function (DUF1990);ID=EMRE3EUKT4067765;Parent=EMRE3EUKG4067765
EMRE3EUKS918392	SGI	CDS	979045	979609	1.0	-	1	Name=EMRE3EUKT4067765.1;ID=EMRE3EUKT4067765.1;Parent=EMRE3EUKT4067765
EMRE3EUKS918392	SGI	exon	979045	979609	1.0	-	.	ID=exon_4067765.1;Parent=EMRE3EUKT4067765
EMRE3EUKS918392	SGI	CDS	979766	979848	1.0	-	0	Name=EMRE3EUKT4067765.2;ID=EMRE3EUKT4067765.2;Parent=EMRE3EUKT4067765
EMRE3EUKS918392	SGI	exon	979766	979848	1.0	-	.	ID=exon_4067765.2;Parent=EMRE3EUKT4067765
EMRE3EUKS918392	SGI	gene	980101	981090	1.0	+	.	Name=Ribosomal protein S24/S35,mitochondrial,conserved domain;ID=EMRE3EUKG4067766
EMRE3EUKS918392	SGI	mRNA	980101	981090	1.0	+	.	Name=Ribosomal protein S24/S35,mitochondrial,conserved domain;ID=EMRE3EUKT4067766;Parent=EMRE3EUKG4067766
EMRE3EUKS918392	SGI	CDS	980101	981090	1.0	+	0	Name=EMRE3EUKT4067766.1;ID=EMRE3EUKT4067766.1;Parent=EMRE3EUKT4067766
EMRE3EUKS918392	SGI	exon	980101	981090	1.0	+	.	ID=exon_4067766.1;Parent=EMRE3EUKT4067766
EMRE3EUKS918392	SGI	gene	981139	985143	0.83	-	.	Name=Sfi1 spindle body;ID=EMRE3EUKG4067767
EMRE3EUKS918392	SGI	mRNA	981139	985143	0.83	-	.	Name=Sfi1 spindle body;ID=EMRE3EUKT4067767;Parent=EMRE3EUKG4067767
EMRE3EUKS918392	SGI	CDS	981139	985143	0.83	-	0	Name=EMRE3EUKT4067767.1;ID=EMRE3EUKT4067767.1;Parent=EMRE3EUKT4067767
EMRE3EUKS918392	SGI	exon	981139	985143	0.83	-	.	ID=exon_4067767.1;Parent=EMRE3EUKT4067767
EMRE3EUKS918392	SGI	gene	985691	987415	0.92	+	.	Name=CCR4-NOT transcription complex subunit 3;ID=EMRE3EUKG4067768
EMRE3EUKS918392	SGI	mRNA	985691	987415	0.92	+	.	Name=CCR4-NOT transcription complex subunit 3;ID=EMRE3EUKT4067768;Parent=EMRE3EUKG4067768
EMRE3EUKS918392	SGI	CDS	985691	987415	0.92	+	0	Name=EMRE3EUKT4067768.1;ID=EMRE3EUKT4067768.1;Parent=EMRE3EUKT4067768
EMRE3EUKS918392	SGI	exon	985691	987415	0.92	+	.	ID=exon_4067768.1;Parent=EMRE3EUKT4067768
EMRE3EUKS918392	SGI	gene	987486	988510	0.94	+	.	Name=Metallo-dependent phosphatases;ID=EMRE3EUKG4067769
EMRE3EUKS918392	SGI	mRNA	987486	988510	0.94	+	.	Name=Metallo-dependent phosphatases;ID=EMRE3EUKT4067769;Parent=EMRE3EUKG4067769
EMRE3EUKS918392	SGI	CDS	987486	987530	0.94	+	0	Name=EMRE3EUKT4067769.1;ID=EMRE3EUKT4067769.1;Parent=EMRE3EUKT4067769
EMRE3EUKS918392	SGI	exon	987486	987530	0.94	+	.	ID=exon_4067769.1;Parent=EMRE3EUKT4067769
EMRE3EUKS918392	SGI	CDS	987596	988510	1.0	+	0	Name=EMRE3EUKT4067769.2;ID=EMRE3EUKT4067769.2;Parent=EMRE3EUKT4067769
EMRE3EUKS918392	SGI	exon	987596	988510	1.0	+	.	ID=exon_4067769.2;Parent=EMRE3EUKT4067769
EMRE3EUKS918392	SGI	gene	989301	995146	0.96	+	.	Name=P-loop containing nucleotide triphosphate hydrolases;ID=EMRE3EUKG4067770
EMRE3EUKS918392	SGI	mRNA	989301	995146	0.96	+	.	Name=P-loop containing nucleotide triphosphate hydrolases;ID=EMRE3EUKT4067770;Parent=EMRE3EUKG4067770
EMRE3EUKS918392	SGI	CDS	989301	989371	0.98	+	0	Name=EMRE3EUKT4067770.1;ID=EMRE3EUKT4067770.1;Parent=EMRE3EUKT4067770
EMRE3EUKS918392	SGI	exon	989301	989371	0.98	+	.	ID=exon_4067770.1;Parent=EMRE3EUKT4067770
EMRE3EUKS918392	SGI	CDS	989440	995146	0.98	+	1	Name=EMRE3EUKT4067770.2;ID=EMRE3EUKT4067770.2;Parent=EMRE3EUKT4067770
EMRE3EUKS918392	SGI	exon	989440	995146	0.98	+	.	ID=exon_4067770.2;Parent=EMRE3EUKT4067770
EMRE3EUKS918392	SGI	gene	995226	995815	1.0	-	.	Name=Ubiquitin-fold modifier-conjugating enzyme 1;ID=EMRE3EUKG4067771
EMRE3EUKS918392	SGI	mRNA	995226	995815	1.0	-	.	Name=Ubiquitin-fold modifier-conjugating enzyme 1;ID=EMRE3EUKT4067771;Parent=EMRE3EUKG4067771
EMRE3EUKS918392	SGI	CDS	995226	995618	1.0	-	0	Name=EMRE3EUKT4067771.1;ID=EMRE3EUKT4067771.1;Parent=EMRE3EUKT4067771
EMRE3EUKS918392	SGI	exon	995226	995618	1.0	-	.	ID=exon_4067771.1;Parent=EMRE3EUKT4067771
EMRE3EUKS918392	SGI	CDS	995705	995815	1.0	-	0	Name=EMRE3EUKT4067771.2;ID=EMRE3EUKT4067771.2;Parent=EMRE3EUKT4067771
EMRE3EUKS918392	SGI	exon	995705	995815	1.0	-	.	ID=exon_4067771.2;Parent=EMRE3EUKT4067771
EMRE3EUKS918392	SGI	gene	996007	997467	1.0	+	.	Name=MFS general substrate transporter like domains;ID=EMRE3EUKG4067772
EMRE3EUKS918392	SGI	mRNA	996007	997467	1.0	+	.	Name=MFS general substrate transporter like domains;ID=EMRE3EUKT4067772;Parent=EMRE3EUKG4067772
EMRE3EUKS918392	SGI	CDS	996007	997467	1.0	+	0	Name=EMRE3EUKT4067772.1;ID=EMRE3EUKT4067772.1;Parent=EMRE3EUKT4067772
EMRE3EUKS918392	SGI	exon	996007	997467	1.0	+	.	ID=exon_4067772.1;Parent=EMRE3EUKT4067772
EMRE3EUKS918392	SGI	gene	997524	999962	1.0	-	.	Name=Conserved predicted protein;ID=EMRE3EUKG4067773
EMRE3EUKS918392	SGI	mRNA	997524	999962	1.0	-	.	Name=Conserved predicted protein;ID=EMRE3EUKT4067773;Parent=EMRE3EUKG4067773
EMRE3EUKS918392	SGI	CDS	997524	999962	1.0	-	0	Name=EMRE3EUKT4067773.1;ID=EMRE3EUKT4067773.1;Parent=EMRE3EUKT4067773
EMRE3EUKS918392	SGI	exon	997524	999962	1.0	-	.	ID=exon_4067773.1;Parent=EMRE3EUKT4067773
EMRE3EUKS918392	SGI	gene	1000061	1001742	0.81	+	.	Name=Conserved predicted protein;ID=EMRE3EUKG4067774
EMRE3EUKS918392	SGI	mRNA	1000061	1001742	0.81	+	.	Name=Predicted protein;ID=EMRE3EUKT4067774;Parent=EMRE3EUKG4067774
EMRE3EUKS918392	SGI	CDS	1000061	1000628	0.93	+	0	Name=EMRE3EUKT4067774.1;ID=EMRE3EUKT4067774.1;Parent=EMRE3EUKT4067774
EMRE3EUKS918392	SGI	exon	1000061	1000628	0.93	+	.	ID=exon_4067774.1;Parent=EMRE3EUKT4067774
EMRE3EUKS918392	SGI	CDS	1000721	1001742	0.88	+	2	Name=EMRE3EUKT4067774.2;ID=EMRE3EUKT4067774.2;Parent=EMRE3EUKT4067774
EMRE3EUKS918392	SGI	exon	1000721	1001742	0.88	+	.	ID=exon_4067774.2;Parent=EMRE3EUKT4067774
EMRE3EUKS918392	SGI	gene	1001874	1002347	0.88	+	.	Name=ORM1-like protein 3-like;ID=EMRE3EUKG4067775
EMRE3EUKS918392	SGI	mRNA	1001874	1002347	0.88	+	.	Name=ORM1-like protein 3-like;ID=EMRE3EUKT4067775;Parent=EMRE3EUKG4067775
EMRE3EUKS918392	SGI	CDS	1001874	1002347	0.88	+	0	Name=EMRE3EUKT4067775.1;ID=EMRE3EUKT4067775.1;Parent=EMRE3EUKT4067775
EMRE3EUKS918392	SGI	exon	1001874	1002347	0.88	+	.	ID=exon_4067775.1;Parent=EMRE3EUKT4067775
EMRE3EUKS918392	SGI	gene	1002388	1003098	0.95	-	.	Name='Rieske'-like iron-sulphur domains;ID=EMRE3EUKG4067776
EMRE3EUKS918392	SGI	mRNA	1002388	1003098	0.95	-	.	Name='Rieske'-like iron-sulphur domains;ID=EMRE3EUKT4067776;Parent=EMRE3EUKG4067776
EMRE3EUKS918392	SGI	CDS	1002388	1003098	0.95	-	0	Name=EMRE3EUKT4067776.1;ID=EMRE3EUKT4067776.1;Parent=EMRE3EUKT4067776
EMRE3EUKS918392	SGI	exon	1002388	1003098	0.95	-	.	ID=exon_4067776.1;Parent=EMRE3EUKT4067776
EMRE3EUKS918392	SGI	gene	1003503	1005154	0.61	+	.	Name=Pyridine nucleotide-disulphide oxidoreductase,FAD/NAD(P)-binding domain;ID=EMRE3EUKG4067777
EMRE3EUKS918392	SGI	mRNA	1003503	1005154	0.61	+	.	Name=Pyridine nucleotide-disulphide oxidoreductase,FAD/NAD(P)-binding domain;ID=EMRE3EUKT4067777;Parent=EMRE3EUKG4067777
EMRE3EUKS918392	SGI	CDS	1003503	1003835	0.61	+	0	Name=EMRE3EUKT4067777.1;ID=EMRE3EUKT4067777.1;Parent=EMRE3EUKT4067777
EMRE3EUKS918392	SGI	exon	1003503	1003835	0.61	+	.	ID=exon_4067777.1;Parent=EMRE3EUKT4067777
EMRE3EUKS918392	SGI	CDS	1003997	1005154	1.0	+	0	Name=EMRE3EUKT4067777.2;ID=EMRE3EUKT4067777.2;Parent=EMRE3EUKT4067777
EMRE3EUKS918392	SGI	exon	1003997	1005154	1.0	+	.	ID=exon_4067777.2;Parent=EMRE3EUKT4067777
EMRE3EUKS918392	SGI	gene	1005276	1007402	1.0	-	.	Name=BRCT domain;ID=EMRE3EUKG4067778
EMRE3EUKS918392	SGI	mRNA	1005276	1007402	1.0	-	.	Name=BRCT domain;ID=EMRE3EUKT4067778;Parent=EMRE3EUKG4067778
EMRE3EUKS918392	SGI	CDS	1005276	1007402	1.0	-	0	Name=EMRE3EUKT4067778.1;ID=EMRE3EUKT4067778.1;Parent=EMRE3EUKT4067778
EMRE3EUKS918392	SGI	exon	1005276	1007402	1.0	-	.	ID=exon_4067778.1;Parent=EMRE3EUKT4067778
EMRE3EUKS918392	SGI	gene	1007966	1010419	0.83	+	.	Name=Alpha-1,2-mannosidase;ID=EMRE3EUKG4067779
EMRE3EUKS918392	SGI	mRNA	1007966	1010419	0.83	+	.	Name=Alpha-1,2-mannosidase;ID=EMRE3EUKT4067779;Parent=EMRE3EUKG4067779
EMRE3EUKS918392	SGI	CDS	1007966	1010419	0.83	+	0	Name=EMRE3EUKT4067779.1;ID=EMRE3EUKT4067779.1;Parent=EMRE3EUKT4067779
EMRE3EUKS918392	SGI	exon	1007966	1010419	0.83	+	.	ID=exon_4067779.1;Parent=EMRE3EUKT4067779
EMRE3EUKS918392	SGI	gene	1010730	1012644	0.88	+	.	Name=Haloacid dehalogenase-like hydrolase superfamily hydrolase subfamily IG 5'-nucleotidase;ID=EMRE3EUKG4067780
EMRE3EUKS918392	SGI	mRNA	1010730	1012644	0.88	+	.	Name=Haloacid dehalogenase-like hydrolase superfamily hydrolase subfamily IG 5'-nucleotidase;ID=EMRE3EUKT4067780;Parent=EMRE3EUKG4067780
EMRE3EUKS918392	SGI	CDS	1010730	1012065	0.99	+	0	Name=EMRE3EUKT4067780.1;ID=EMRE3EUKT4067780.1;Parent=EMRE3EUKT4067780
EMRE3EUKS918392	SGI	exon	1010730	1012065	0.99	+	.	ID=exon_4067780.1;Parent=EMRE3EUKT4067780
EMRE3EUKS918392	SGI	CDS	1012187	1012644	0.89	+	2	Name=EMRE3EUKT4067780.2;ID=EMRE3EUKT4067780.2;Parent=EMRE3EUKT4067780
EMRE3EUKS918392	SGI	exon	1012187	1012644	0.89	+	.	ID=exon_4067780.2;Parent=EMRE3EUKT4067780
EMRE3EUKS918392	SGI	gene	1012653	1016251	1.0	-	.	Name=PAB-dependent poly(A)-specific ribonuclease subunit PAN2;ID=EMRE3EUKG4067781
EMRE3EUKS918392	SGI	mRNA	1012653	1016251	1.0	-	.	Name=PAB-dependent poly(A)-specific ribonuclease subunit PAN2;ID=EMRE3EUKT4067781;Parent=EMRE3EUKG4067781
EMRE3EUKS918392	SGI	CDS	1012653	1014386	1.0	-	0	Name=EMRE3EUKT4067781.1;ID=EMRE3EUKT4067781.1;Parent=EMRE3EUKT4067781
EMRE3EUKS918392	SGI	exon	1012653	1014386	1.0	-	.	ID=exon_4067781.1;Parent=EMRE3EUKT4067781
EMRE3EUKS918392	SGI	CDS	1014461	1016251	1.0	-	0	Name=EMRE3EUKT4067781.2;ID=EMRE3EUKT4067781.2;Parent=EMRE3EUKT4067781
EMRE3EUKS918392	SGI	exon	1014461	1016251	1.0	-	.	ID=exon_4067781.2;Parent=EMRE3EUKT4067781
EMRE3EUKS918392	SGI	gene	1016681	1017306	0.73	+	.	Name=Winged helix DNA-binding domain. Chain C. Domain 1;ID=EMRE3EUKG4067782
EMRE3EUKS918392	SGI	mRNA	1016681	1017306	0.73	+	.	Name=Winged helix DNA-binding domain. Chain C. Domain 1;ID=EMRE3EUKT4067782;Parent=EMRE3EUKG4067782
EMRE3EUKS918392	SGI	CDS	1016681	1016882	0.87	+	0	Name=EMRE3EUKT4067782.1;ID=EMRE3EUKT4067782.1;Parent=EMRE3EUKT4067782
EMRE3EUKS918392	SGI	exon	1016681	1016882	0.87	+	.	ID=exon_4067782.1;Parent=EMRE3EUKT4067782
EMRE3EUKS918392	SGI	CDS	1016942	1017306	0.86	+	2	Name=EMRE3EUKT4067782.2;ID=EMRE3EUKT4067782.2;Parent=EMRE3EUKT4067782
EMRE3EUKS918392	SGI	exon	1016942	1017306	0.86	+	.	ID=exon_4067782.2;Parent=EMRE3EUKT4067782
EMRE3EUKS918392	SGI	gene	1017375	1020110	0.73	-	.	Name=TRNA synthetase class I (I, L, M and V) family protein isoform 1;ID=EMRE3EUKG4067783
EMRE3EUKS918392	SGI	mRNA	1017375	1020110	0.73	-	.	Name=TRNA synthetase class I (I, L, M and V) family protein isoform 1;ID=EMRE3EUKT4067783;Parent=EMRE3EUKG4067783
EMRE3EUKS918392	SGI	CDS	1017375	1020110	0.73	-	0	Name=EMRE3EUKT4067783.1;ID=EMRE3EUKT4067783.1;Parent=EMRE3EUKT4067783
EMRE3EUKS918392	SGI	exon	1017375	1020110	0.73	-	.	ID=exon_4067783.1;Parent=EMRE3EUKT4067783
EMRE3EUKS918392	SGI	gene	1020300	1023134	0.41	-	.	Name=YVTN repeat-like/Quinoprotein amine dehydrogenase;ID=EMRE3EUKG4067784
EMRE3EUKS918392	SGI	mRNA	1020300	1023134	0.41	-	.	Name=YVTN repeat-like/Quinoprotein amine dehydrogenase;ID=EMRE3EUKT4067784;Parent=EMRE3EUKG4067784
EMRE3EUKS918392	SGI	CDS	1020300	1020356	0.97	-	0	Name=EMRE3EUKT4067784.1;ID=EMRE3EUKT4067784.1;Parent=EMRE3EUKT4067784
EMRE3EUKS918392	SGI	exon	1020300	1020356	0.97	-	.	ID=exon_4067784.1;Parent=EMRE3EUKT4067784
EMRE3EUKS918392	SGI	CDS	1020444	1020596	0.97	-	0	Name=EMRE3EUKT4067784.2;ID=EMRE3EUKT4067784.2;Parent=EMRE3EUKT4067784
EMRE3EUKS918392	SGI	exon	1020444	1020596	0.97	-	.	ID=exon_4067784.2;Parent=EMRE3EUKT4067784
EMRE3EUKS918392	SGI	CDS	1020796	1021265	0.51	-	2	Name=EMRE3EUKT4067784.3;ID=EMRE3EUKT4067784.3;Parent=EMRE3EUKT4067784
EMRE3EUKS918392	SGI	exon	1020796	1021265	0.51	-	.	ID=exon_4067784.3;Parent=EMRE3EUKT4067784
EMRE3EUKS918392	SGI	CDS	1021330	1021429	0.99	-	0	Name=EMRE3EUKT4067784.4;ID=EMRE3EUKT4067784.4;Parent=EMRE3EUKT4067784
EMRE3EUKS918392	SGI	exon	1021330	1021429	0.99	-	.	ID=exon_4067784.4;Parent=EMRE3EUKT4067784
EMRE3EUKS918392	SGI	CDS	1021674	1023134	0.95	-	0	Name=EMRE3EUKT4067784.5;ID=EMRE3EUKT4067784.5;Parent=EMRE3EUKT4067784
EMRE3EUKS918392	SGI	exon	1021674	1023134	0.95	-	.	ID=exon_4067784.5;Parent=EMRE3EUKT4067784
EMRE3EUKS918392	SGI	gene	1023259	1024724	0.61	-	.	Name=Rhodanese/Cell cycle control phosphatase;ID=EMRE3EUKG4067785
EMRE3EUKS918392	SGI	mRNA	1023259	1024724	0.61	-	.	Name=Rhodanese/Cell cycle control phosphatase;ID=EMRE3EUKT4067785;Parent=EMRE3EUKG4067785
EMRE3EUKS918392	SGI	CDS	1023259	1023883	0.88	-	1	Name=EMRE3EUKT4067785.1;ID=EMRE3EUKT4067785.1;Parent=EMRE3EUKT4067785
EMRE3EUKS918392	SGI	exon	1023259	1023883	0.88	-	.	ID=exon_4067785.1;Parent=EMRE3EUKT4067785
EMRE3EUKS918392	SGI	CDS	1024377	1024578	0.95	-	2	Name=EMRE3EUKT4067785.2;ID=EMRE3EUKT4067785.2;Parent=EMRE3EUKT4067785
EMRE3EUKS918392	SGI	exon	1024377	1024578	0.95	-	.	ID=exon_4067785.2;Parent=EMRE3EUKT4067785
EMRE3EUKS918392	SGI	CDS	1024667	1024724	0.7	-	0	Name=EMRE3EUKT4067785.3;ID=EMRE3EUKT4067785.3;Parent=EMRE3EUKT4067785
EMRE3EUKS918392	SGI	exon	1024667	1024724	0.7	-	.	ID=exon_4067785.3;Parent=EMRE3EUKT4067785
EMRE3EUKS918392	SGI	gene	1025060	1026658	1.0	+	.	Name=Protein DETOXIFICATION;ID=EMRE3EUKG4067786
EMRE3EUKS918392	SGI	mRNA	1025060	1026658	1.0	+	.	Name=Protein DETOXIFICATION;ID=EMRE3EUKT4067786;Parent=EMRE3EUKG4067786
EMRE3EUKS918392	SGI	CDS	1025060	1026658	1.0	+	0	Name=EMRE3EUKT4067786.1;ID=EMRE3EUKT4067786.1;Parent=EMRE3EUKT4067786
EMRE3EUKS918392	SGI	exon	1025060	1026658	1.0	+	.	ID=exon_4067786.1;Parent=EMRE3EUKT4067786
EMRE3EUKS918392	SGI	gene	1027625	1029307	0.96	-	.	Name=Tbc1 domain family member 1 isoform x1;ID=EMRE3EUKG4067787
EMRE3EUKS918392	SGI	mRNA	1027625	1029307	0.96	-	.	Name=Tbc1 domain family member 1 isoform x1;ID=EMRE3EUKT4067787;Parent=EMRE3EUKG4067787
EMRE3EUKS918392	SGI	CDS	1027625	1029307	0.96	-	0	Name=EMRE3EUKT4067787.1;ID=EMRE3EUKT4067787.1;Parent=EMRE3EUKT4067787
EMRE3EUKS918392	SGI	exon	1027625	1029307	0.96	-	.	ID=exon_4067787.1;Parent=EMRE3EUKT4067787
EMRE3EUKS918392	SGI	gene	1030049	1031302	0.95	+	.	Name=Conserved predicted protein;ID=EMRE3EUKG4067788
EMRE3EUKS918392	SGI	mRNA	1030049	1031302	0.95	+	.	Name=Predicted protein;ID=EMRE3EUKT4067788;Parent=EMRE3EUKG4067788
EMRE3EUKS918392	SGI	CDS	1030049	1031302	0.95	+	0	Name=EMRE3EUKT4067788.1;ID=EMRE3EUKT4067788.1;Parent=EMRE3EUKT4067788
EMRE3EUKS918392	SGI	exon	1030049	1031302	0.95	+	.	ID=exon_4067788.1;Parent=EMRE3EUKT4067788
EMRE3EUKS918392	SGI	gene	1032325	1034370	0.65	+	.	Name=Protein of unknown function (DUF 659);ID=EMRE3EUKG4067789
EMRE3EUKS918392	SGI	mRNA	1032325	1034370	0.65	+	.	Name=Protein of unknown function (DUF 659);ID=EMRE3EUKT4067789;Parent=EMRE3EUKG4067789
EMRE3EUKS918392	SGI	CDS	1032325	1034370	0.65	+	0	Name=EMRE3EUKT4067789.1;ID=EMRE3EUKT4067789.1;Parent=EMRE3EUKT4067789
EMRE3EUKS918392	SGI	exon	1032325	1034370	0.65	+	.	ID=exon_4067789.1;Parent=EMRE3EUKT4067789
EMRE3EUKS918392	SGI	gene	1034682	1036352	1.0	+	.	Name=Tubulin alpha chain;ID=EMRE3EUKG4067790
EMRE3EUKS918392	SGI	mRNA	1034682	1036352	1.0	+	.	Name=Tubulin alpha chain;ID=EMRE3EUKT4067790;Parent=EMRE3EUKG4067790
EMRE3EUKS918392	SGI	CDS	1034682	1034708	1.0	+	0	Name=EMRE3EUKT4067790.1;ID=EMRE3EUKT4067790.1;Parent=EMRE3EUKT4067790
EMRE3EUKS918392	SGI	exon	1034682	1034708	1.0	+	.	ID=exon_4067790.1;Parent=EMRE3EUKT4067790
EMRE3EUKS918392	SGI	CDS	1035027	1036352	1.0	+	0	Name=EMRE3EUKT4067790.2;ID=EMRE3EUKT4067790.2;Parent=EMRE3EUKT4067790
EMRE3EUKS918392	SGI	exon	1035027	1036352	1.0	+	.	ID=exon_4067790.2;Parent=EMRE3EUKT4067790
EMRE3EUKS918392	SGI	gene	1036428	1037704	1.0	-	.	Name=1-(5-phosphoribosyl)-5-[(5-phosphoribosylamino)methylideneamino] imidazole-4-carboxamide isomerase;ID=EMRE3EUKG4067791
EMRE3EUKS918392	SGI	mRNA	1036428	1037704	1.0	-	.	Name=1-(5-phosphoribosyl)-5-[(5-phosphoribosylamino)methylideneamino] imidazole-4-carboxamide isomerase;ID=EMRE3EUKT4067791;Parent=EMRE3EUKG4067791
EMRE3EUKS918392	SGI	CDS	1036428	1037208	1.0	-	1	Name=EMRE3EUKT4067791.1;ID=EMRE3EUKT4067791.1;Parent=EMRE3EUKT4067791
EMRE3EUKS918392	SGI	exon	1036428	1037208	1.0	-	.	ID=exon_4067791.1;Parent=EMRE3EUKT4067791
EMRE3EUKS918392	SGI	CDS	1037369	1037442	1.0	-	0	Name=EMRE3EUKT4067791.2;ID=EMRE3EUKT4067791.2;Parent=EMRE3EUKT4067791
EMRE3EUKS918392	SGI	exon	1037369	1037442	1.0	-	.	ID=exon_4067791.2;Parent=EMRE3EUKT4067791
EMRE3EUKS918392	SGI	CDS	1037531	1037704	1.0	-	0	Name=EMRE3EUKT4067791.3;ID=EMRE3EUKT4067791.3;Parent=EMRE3EUKT4067791
EMRE3EUKS918392	SGI	exon	1037531	1037704	1.0	-	.	ID=exon_4067791.3;Parent=EMRE3EUKT4067791
EMRE3EUKS918392	SGI	gene	1038005	1039648	0.44	+	.	Name=Polynucleotide 5'-hydroxyl-kinase NOL9;ID=EMRE3EUKG4067792
EMRE3EUKS918392	SGI	mRNA	1038005	1039648	0.44	+	.	Name=Polynucleotide 5'-hydroxyl-kinase NOL9;ID=EMRE3EUKT4067792;Parent=EMRE3EUKG4067792
EMRE3EUKS918392	SGI	CDS	1038005	1039648	0.44	+	0	Name=EMRE3EUKT4067792.1;ID=EMRE3EUKT4067792.1;Parent=EMRE3EUKT4067792
EMRE3EUKS918392	SGI	exon	1038005	1039648	0.44	+	.	ID=exon_4067792.1;Parent=EMRE3EUKT4067792
EMRE3EUKS918392	SGI	gene	1039994	1042006	0.2	+	.	Name=Conserved predicted protein;ID=EMRE3EUKG4067793
EMRE3EUKS918392	SGI	mRNA	1039994	1042006	0.2	+	.	Name=Predicted protein;ID=EMRE3EUKT4067793;Parent=EMRE3EUKG4067793
EMRE3EUKS918392	SGI	CDS	1039994	1040446	0.2	+	0	Name=EMRE3EUKT4067793.1;ID=EMRE3EUKT4067793.1;Parent=EMRE3EUKT4067793
EMRE3EUKS918392	SGI	exon	1039994	1040446	0.2	+	.	ID=exon_4067793.1;Parent=EMRE3EUKT4067793
EMRE3EUKS918392	SGI	CDS	1040513	1042006	0.77	+	0	Name=EMRE3EUKT4067793.2;ID=EMRE3EUKT4067793.2;Parent=EMRE3EUKT4067793
EMRE3EUKS918392	SGI	exon	1040513	1042006	0.77	+	.	ID=exon_4067793.2;Parent=EMRE3EUKT4067793
EMRE3EUKS918392	SGI	gene	1042047	1043702	0.94	-	.	Name=Serine/threonine-protein kinase RIO1;ID=EMRE3EUKG4067794
EMRE3EUKS918392	SGI	mRNA	1042047	1043702	0.94	-	.	Name=Serine/threonine-protein kinase RIO1;ID=EMRE3EUKT4067794;Parent=EMRE3EUKG4067794
EMRE3EUKS918392	SGI	CDS	1042047	1043702	0.94	-	0	Name=EMRE3EUKT4067794.1;ID=EMRE3EUKT4067794.1;Parent=EMRE3EUKT4067794
EMRE3EUKS918392	SGI	exon	1042047	1043702	0.94	-	.	ID=exon_4067794.1;Parent=EMRE3EUKT4067794
EMRE3EUKS918392	SGI	gene	1044471	1046089	1.0	+	.	Name=peptide chain release factor 1, archaeal and eukaryotic forms;ID=EMRE3EUKG4067795
EMRE3EUKS918392	SGI	mRNA	1044471	1046089	1.0	+	.	Name=peptide chain release factor 1, archaeal and eukaryotic forms;ID=EMRE3EUKT4067795;Parent=EMRE3EUKG4067795
EMRE3EUKS918392	SGI	CDS	1044471	1044521	1.0	+	0	Name=EMRE3EUKT4067795.1;ID=EMRE3EUKT4067795.1;Parent=EMRE3EUKT4067795
EMRE3EUKS918392	SGI	exon	1044471	1044521	1.0	+	.	ID=exon_4067795.1;Parent=EMRE3EUKT4067795
EMRE3EUKS918392	SGI	CDS	1044599	1045316	1.0	+	0	Name=EMRE3EUKT4067795.2;ID=EMRE3EUKT4067795.2;Parent=EMRE3EUKT4067795
EMRE3EUKS918392	SGI	exon	1044599	1045316	1.0	+	.	ID=exon_4067795.2;Parent=EMRE3EUKT4067795
EMRE3EUKS918392	SGI	CDS	1045527	1046089	1.0	+	2	Name=EMRE3EUKT4067795.3;ID=EMRE3EUKT4067795.3;Parent=EMRE3EUKT4067795
EMRE3EUKS918392	SGI	exon	1045527	1046089	1.0	+	.	ID=exon_4067795.3;Parent=EMRE3EUKT4067795
EMRE3EUKS918392	SGI	gene	1046192	1049125	0.98	-	.	Name=DNA-binding domain of squamosa promoter binding protein-like 12 (lacking the second zinc- binding site);ID=EMRE3EUKG4067796
EMRE3EUKS918392	SGI	mRNA	1046192	1049125	0.98	-	.	Name=DNA-binding domain of squamosa promoter binding protein-like 12 (lacking the second zinc- binding site);ID=EMRE3EUKT4067796;Parent=EMRE3EUKG4067796
EMRE3EUKS918392	SGI	CDS	1046192	1049125	0.98	-	0	Name=EMRE3EUKT4067796.1;ID=EMRE3EUKT4067796.1;Parent=EMRE3EUKT4067796
EMRE3EUKS918392	SGI	exon	1046192	1049125	0.98	-	.	ID=exon_4067796.1;Parent=EMRE3EUKT4067796
EMRE3EUKS918392	SGI	gene	1049796	1050821	1.0	+	.	Name=Coatomer protein complex, subunit epsilon;ID=EMRE3EUKG4067797
EMRE3EUKS918392	SGI	mRNA	1049796	1050821	1.0	+	.	Name=Coatomer protein complex, subunit epsilon;ID=EMRE3EUKT4067797;Parent=EMRE3EUKG4067797
EMRE3EUKS918392	SGI	CDS	1049796	1049963	1.0	+	0	Name=EMRE3EUKT4067797.1;ID=EMRE3EUKT4067797.1;Parent=EMRE3EUKT4067797
EMRE3EUKS918392	SGI	exon	1049796	1049963	1.0	+	.	ID=exon_4067797.1;Parent=EMRE3EUKT4067797
EMRE3EUKS918392	SGI	CDS	1050102	1050821	1.0	+	0	Name=EMRE3EUKT4067797.2;ID=EMRE3EUKT4067797.2;Parent=EMRE3EUKT4067797
EMRE3EUKS918392	SGI	exon	1050102	1050821	1.0	+	.	ID=exon_4067797.2;Parent=EMRE3EUKT4067797
EMRE3EUKS918392	SGI	gene	1050844	1051899	1.0	-	.	Name=NAD(P)-binding Rossmann-fold domains;ID=EMRE3EUKG4067798
EMRE3EUKS918392	SGI	mRNA	1050844	1051899	1.0	-	.	Name=NAD(P)-binding Rossmann-fold domains;ID=EMRE3EUKT4067798;Parent=EMRE3EUKG4067798
EMRE3EUKS918392	SGI	CDS	1050844	1051899	1.0	-	0	Name=EMRE3EUKT4067798.1;ID=EMRE3EUKT4067798.1;Parent=EMRE3EUKT4067798
EMRE3EUKS918392	SGI	exon	1050844	1051899	1.0	-	.	ID=exon_4067798.1;Parent=EMRE3EUKT4067798
EMRE3EUKS918392	SGI	gene	1051950	1052171	0.96	-	.	Name=Conserved predicted protein;ID=EMRE3EUKG4067799
EMRE3EUKS918392	SGI	mRNA	1051950	1052171	0.96	-	.	Name=Conserved predicted protein;ID=EMRE3EUKT4067799;Parent=EMRE3EUKG4067799
EMRE3EUKS918392	SGI	CDS	1051950	1052171	0.96	-	0	Name=EMRE3EUKT4067799.1;ID=EMRE3EUKT4067799.1;Parent=EMRE3EUKT4067799
EMRE3EUKS918392	SGI	exon	1051950	1052171	0.96	-	.	ID=exon_4067799.1;Parent=EMRE3EUKT4067799
EMRE3EUKS918392	SGI	gene	1052397	1053188	1.0	+	.	Name=Conserved predicted protein;ID=EMRE3EUKG4067800
EMRE3EUKS918392	SGI	mRNA	1052397	1053188	1.0	+	.	Name=Conserved predicted protein;ID=EMRE3EUKT4067800;Parent=EMRE3EUKG4067800
EMRE3EUKS918392	SGI	CDS	1052397	1052453	1.0	+	0	Name=EMRE3EUKT4067800.1;ID=EMRE3EUKT4067800.1;Parent=EMRE3EUKT4067800
EMRE3EUKS918392	SGI	exon	1052397	1052453	1.0	+	.	ID=exon_4067800.1;Parent=EMRE3EUKT4067800
EMRE3EUKS918392	SGI	CDS	1052526	1053188	1.0	+	0	Name=EMRE3EUKT4067800.2;ID=EMRE3EUKT4067800.2;Parent=EMRE3EUKT4067800
EMRE3EUKS918392	SGI	exon	1052526	1053188	1.0	+	.	ID=exon_4067800.2;Parent=EMRE3EUKT4067800
EMRE3EUKS918392	SGI	gene	1053240	1054394	0.51	-	.	Name=Acid phosphatase/vanadium-dependent haloperoxidase-related protein;ID=EMRE3EUKG4067801
EMRE3EUKS918392	SGI	mRNA	1053240	1054394	0.51	-	.	Name=Acid phosphatase/vanadium-dependent haloperoxidase-related protein;ID=EMRE3EUKT4067801;Parent=EMRE3EUKG4067801
EMRE3EUKS918392	SGI	CDS	1053240	1054394	0.51	-	0	Name=EMRE3EUKT4067801.1;ID=EMRE3EUKT4067801.1;Parent=EMRE3EUKT4067801
EMRE3EUKS918392	SGI	exon	1053240	1054394	0.51	-	.	ID=exon_4067801.1;Parent=EMRE3EUKT4067801
EMRE3EUKS918392	SGI	gene	1054676	1055131	0.61	+	.	Name=Uncharacterized protein isoform 1;ID=EMRE3EUKG4067802
EMRE3EUKS918392	SGI	mRNA	1054676	1055131	0.61	+	.	Name=Uncharacterized protein isoform 1;ID=EMRE3EUKT4067802;Parent=EMRE3EUKG4067802
EMRE3EUKS918392	SGI	CDS	1054676	1055131	0.61	+	0	Name=EMRE3EUKT4067802.1;ID=EMRE3EUKT4067802.1;Parent=EMRE3EUKT4067802
EMRE3EUKS918392	SGI	exon	1054676	1055131	0.61	+	.	ID=exon_4067802.1;Parent=EMRE3EUKT4067802
EMRE3EUKS918392	SGI	gene	1055186	1057198	0.96	+	.	Name=Ribonuclease Inhibitor;ID=EMRE3EUKG4067803
EMRE3EUKS918392	SGI	mRNA	1055186	1057198	0.96	+	.	Name=Ribonuclease Inhibitor;ID=EMRE3EUKT4067803;Parent=EMRE3EUKG4067803
EMRE3EUKS918392	SGI	CDS	1055186	1057198	0.96	+	0	Name=EMRE3EUKT4067803.1;ID=EMRE3EUKT4067803.1;Parent=EMRE3EUKT4067803
EMRE3EUKS918392	SGI	exon	1055186	1057198	0.96	+	.	ID=exon_4067803.1;Parent=EMRE3EUKT4067803
EMRE3EUKS918392	SGI	gene	1057242	1058250	0.96	+	.	Name=alpha/beta-Hydrolases;ID=EMRE3EUKG4067804
EMRE3EUKS918392	SGI	mRNA	1057242	1058250	0.96	+	.	Name=alpha/beta-Hydrolases;ID=EMRE3EUKT4067804;Parent=EMRE3EUKG4067804
EMRE3EUKS918392	SGI	CDS	1057242	1057280	0.96	+	0	Name=EMRE3EUKT4067804.1;ID=EMRE3EUKT4067804.1;Parent=EMRE3EUKT4067804
EMRE3EUKS918392	SGI	exon	1057242	1057280	0.96	+	.	ID=exon_4067804.1;Parent=EMRE3EUKT4067804
EMRE3EUKS918392	SGI	CDS	1057384	1058250	1.0	+	0	Name=EMRE3EUKT4067804.2;ID=EMRE3EUKT4067804.2;Parent=EMRE3EUKT4067804
EMRE3EUKS918392	SGI	exon	1057384	1058250	1.0	+	.	ID=exon_4067804.2;Parent=EMRE3EUKT4067804
EMRE3EUKS918392	SGI	gene	1058968	1060494	0.96	+	.	Name=Conserved predicted protein;ID=EMRE3EUKG4067805
EMRE3EUKS918392	SGI	mRNA	1058968	1060494	0.96	+	.	Name=Predicted protein;ID=EMRE3EUKT4067805;Parent=EMRE3EUKG4067805
EMRE3EUKS918392	SGI	CDS	1058968	1059085	0.96	+	0	Name=EMRE3EUKT4067805.1;ID=EMRE3EUKT4067805.1;Parent=EMRE3EUKT4067805
EMRE3EUKS918392	SGI	exon	1058968	1059085	0.96	+	.	ID=exon_4067805.1;Parent=EMRE3EUKT4067805
EMRE3EUKS918392	SGI	CDS	1059251	1060494	1.0	+	2	Name=EMRE3EUKT4067805.2;ID=EMRE3EUKT4067805.2;Parent=EMRE3EUKT4067805
EMRE3EUKS918392	SGI	exon	1059251	1060494	1.0	+	.	ID=exon_4067805.2;Parent=EMRE3EUKT4067805
EMRE3EUKS918392	SGI	gene	1060902	1061571	1.0	+	.	Name=FAS1 domain;ID=EMRE3EUKG4067806
EMRE3EUKS918392	SGI	mRNA	1060902	1061571	1.0	+	.	Name=FAS1 domain;ID=EMRE3EUKT4067806;Parent=EMRE3EUKG4067806
EMRE3EUKS918392	SGI	CDS	1060902	1060953	1.0	+	0	Name=EMRE3EUKT4067806.1;ID=EMRE3EUKT4067806.1;Parent=EMRE3EUKT4067806
EMRE3EUKS918392	SGI	exon	1060902	1060953	1.0	+	.	ID=exon_4067806.1;Parent=EMRE3EUKT4067806
EMRE3EUKS918392	SGI	CDS	1061021	1061571	1.0	+	2	Name=EMRE3EUKT4067806.2;ID=EMRE3EUKT4067806.2;Parent=EMRE3EUKT4067806
EMRE3EUKS918392	SGI	exon	1061021	1061571	1.0	+	.	ID=exon_4067806.2;Parent=EMRE3EUKT4067806
EMRE3EUKS918392	SGI	gene	1061910	1062792	1.0	+	.	Name=HAD-like;ID=EMRE3EUKG4067807
EMRE3EUKS918392	SGI	mRNA	1061910	1062792	1.0	+	.	Name=HAD-like;ID=EMRE3EUKT4067807;Parent=EMRE3EUKG4067807
EMRE3EUKS918392	SGI	CDS	1061910	1061976	1.0	+	0	Name=EMRE3EUKT4067807.1;ID=EMRE3EUKT4067807.1;Parent=EMRE3EUKT4067807
EMRE3EUKS918392	SGI	exon	1061910	1061976	1.0	+	.	ID=exon_4067807.1;Parent=EMRE3EUKT4067807
EMRE3EUKS918392	SGI	CDS	1062048	1062184	1.0	+	2	Name=EMRE3EUKT4067807.2;ID=EMRE3EUKT4067807.2;Parent=EMRE3EUKT4067807
EMRE3EUKS918392	SGI	exon	1062048	1062184	1.0	+	.	ID=exon_4067807.2;Parent=EMRE3EUKT4067807
EMRE3EUKS918392	SGI	CDS	1062253	1062792	1.0	+	0	Name=EMRE3EUKT4067807.3;ID=EMRE3EUKT4067807.3;Parent=EMRE3EUKT4067807
EMRE3EUKS918392	SGI	exon	1062253	1062792	1.0	+	.	ID=exon_4067807.3;Parent=EMRE3EUKT4067807
EMRE3EUKS918392	SGI	gene	1063474	1064521	1.0	+	.	Name=NAD(P)-binding Rossmann-fold domains;ID=EMRE3EUKG4067808
EMRE3EUKS918392	SGI	mRNA	1063474	1064521	1.0	+	.	Name=NAD(P)-binding Rossmann-fold domains;ID=EMRE3EUKT4067808;Parent=EMRE3EUKG4067808
EMRE3EUKS918392	SGI	CDS	1063474	1063495	1.0	+	0	Name=EMRE3EUKT4067808.1;ID=EMRE3EUKT4067808.1;Parent=EMRE3EUKT4067808
EMRE3EUKS918392	SGI	exon	1063474	1063495	1.0	+	.	ID=exon_4067808.1;Parent=EMRE3EUKT4067808
EMRE3EUKS918392	SGI	CDS	1063563	1064521	1.0	+	2	Name=EMRE3EUKT4067808.2;ID=EMRE3EUKT4067808.2;Parent=EMRE3EUKT4067808
EMRE3EUKS918392	SGI	exon	1063563	1064521	1.0	+	.	ID=exon_4067808.2;Parent=EMRE3EUKT4067808
EMRE3EUKS918392	SGI	gene	1064595	1065832	0.22	-	.	Name=Tryptophan synthase beta subunit-like PLP-dependent enzymes;ID=EMRE3EUKG4067809
EMRE3EUKS918392	SGI	mRNA	1064595	1065832	0.22	-	.	Name=Tryptophan synthase beta subunit-like PLP-dependent enzymes;ID=EMRE3EUKT4067809;Parent=EMRE3EUKG4067809
EMRE3EUKS918392	SGI	CDS	1064595	1065656	0.51	-	0	Name=EMRE3EUKT4067809.1;ID=EMRE3EUKT4067809.1;Parent=EMRE3EUKT4067809
EMRE3EUKS918392	SGI	exon	1064595	1065656	0.51	-	.	ID=exon_4067809.1;Parent=EMRE3EUKT4067809
EMRE3EUKS918392	SGI	CDS	1065728	1065832	0.35	-	0	Name=EMRE3EUKT4067809.2;ID=EMRE3EUKT4067809.2;Parent=EMRE3EUKT4067809
EMRE3EUKS918392	SGI	exon	1065728	1065832	0.35	-	.	ID=exon_4067809.2;Parent=EMRE3EUKT4067809
EMRE3EUKS918392	SGI	gene	1066145	1067062	1.0	-	.	Name=Trypsin-like serine proteases;ID=EMRE3EUKG4067810
EMRE3EUKS918392	SGI	mRNA	1066145	1067062	1.0	-	.	Name=Trypsin-like serine proteases;ID=EMRE3EUKT4067810;Parent=EMRE3EUKG4067810
EMRE3EUKS918392	SGI	CDS	1066145	1067062	1.0	-	0	Name=EMRE3EUKT4067810.1;ID=EMRE3EUKT4067810.1;Parent=EMRE3EUKT4067810
EMRE3EUKS918392	SGI	exon	1066145	1067062	1.0	-	.	ID=exon_4067810.1;Parent=EMRE3EUKT4067810
EMRE3EUKS918392	SGI	gene	1068266	1069561	0.95	+	.	Name=TPR-like;ID=EMRE3EUKG4067811
EMRE3EUKS918392	SGI	mRNA	1068266	1069561	0.95	+	.	Name=TPR-like;ID=EMRE3EUKT4067811;Parent=EMRE3EUKG4067811
EMRE3EUKS918392	SGI	CDS	1068266	1069561	0.95	+	0	Name=EMRE3EUKT4067811.1;ID=EMRE3EUKT4067811.1;Parent=EMRE3EUKT4067811
EMRE3EUKS918392	SGI	exon	1068266	1069561	0.95	+	.	ID=exon_4067811.1;Parent=EMRE3EUKT4067811
EMRE3EUKS918392	SGI	gene	1069576	1069959	0.55	-	.	Name=Heavy metal-associated domain, HMA;ID=EMRE3EUKG4067812
EMRE3EUKS918392	SGI	mRNA	1069576	1069959	0.55	-	.	Name=Heavy metal-associated domain, HMA;ID=EMRE3EUKT4067812;Parent=EMRE3EUKG4067812
EMRE3EUKS918392	SGI	CDS	1069576	1069746	1.0	-	0	Name=EMRE3EUKT4067812.1;ID=EMRE3EUKT4067812.1;Parent=EMRE3EUKT4067812
EMRE3EUKS918392	SGI	exon	1069576	1069746	1.0	-	.	ID=exon_4067812.1;Parent=EMRE3EUKT4067812
EMRE3EUKS918392	SGI	CDS	1069852	1069959	0.55	-	0	Name=EMRE3EUKT4067812.2;ID=EMRE3EUKT4067812.2;Parent=EMRE3EUKT4067812
EMRE3EUKS918392	SGI	exon	1069852	1069959	0.55	-	.	ID=exon_4067812.2;Parent=EMRE3EUKT4067812
EMRE3EUKS918392	SGI	gene	1070077	1071252	1.0	+	.	Name=Possibly a phosphatase from the CbbY protein family;ID=EMRE3EUKG4067813
EMRE3EUKS918392	SGI	mRNA	1070077	1071252	1.0	+	.	Name=Possibly a phosphatase from the CbbY protein family;ID=EMRE3EUKT4067813;Parent=EMRE3EUKG4067813
EMRE3EUKS918392	SGI	CDS	1070077	1071252	1.0	+	0	Name=EMRE3EUKT4067813.1;ID=EMRE3EUKT4067813.1;Parent=EMRE3EUKT4067813
EMRE3EUKS918392	SGI	exon	1070077	1071252	1.0	+	.	ID=exon_4067813.1;Parent=EMRE3EUKT4067813
EMRE3EUKS918392	SGI	gene	1071306	1072837	1.0	+	.	Name=F-box domain, cyclin-like protein;ID=EMRE3EUKG4067814
EMRE3EUKS918392	SGI	mRNA	1071306	1072837	1.0	+	.	Name=F-box domain, cyclin-like protein;ID=EMRE3EUKT4067814;Parent=EMRE3EUKG4067814
EMRE3EUKS918392	SGI	CDS	1071306	1072655	1.0	+	0	Name=EMRE3EUKT4067814.1;ID=EMRE3EUKT4067814.1;Parent=EMRE3EUKT4067814
EMRE3EUKS918392	SGI	exon	1071306	1072655	1.0	+	.	ID=exon_4067814.1;Parent=EMRE3EUKT4067814
EMRE3EUKS918392	SGI	CDS	1072757	1072837	1.0	+	0	Name=EMRE3EUKT4067814.2;ID=EMRE3EUKT4067814.2;Parent=EMRE3EUKT4067814
EMRE3EUKS918392	SGI	exon	1072757	1072837	1.0	+	.	ID=exon_4067814.2;Parent=EMRE3EUKT4067814
EMRE3EUKS918392	SGI	gene	1072948	1074012	0.9	-	.	Name=DNA (Cytosine-5)-methyltransferase 1B;ID=EMRE3EUKG4067815
EMRE3EUKS918392	SGI	mRNA	1072948	1074012	0.9	-	.	Name=DNA (Cytosine-5)-methyltransferase 1B;ID=EMRE3EUKT4067815;Parent=EMRE3EUKG4067815
EMRE3EUKS918392	SGI	CDS	1072948	1074012	0.9	-	0	Name=EMRE3EUKT4067815.1;ID=EMRE3EUKT4067815.1;Parent=EMRE3EUKT4067815
EMRE3EUKS918392	SGI	exon	1072948	1074012	0.9	-	.	ID=exon_4067815.1;Parent=EMRE3EUKT4067815
EMRE3EUKS918392	SGI	gene	1074579	1079726	0.93	-	.	Name=Cytosine-specific methyltransferase;ID=EMRE3EUKG4067816
EMRE3EUKS918392	SGI	mRNA	1074579	1079726	0.93	-	.	Name=Cytosine-specific methyltransferase;ID=EMRE3EUKT4067816;Parent=EMRE3EUKG4067816
EMRE3EUKS918392	SGI	CDS	1074579	1079324	1.0	-	0	Name=EMRE3EUKT4067816.1;ID=EMRE3EUKT4067816.1;Parent=EMRE3EUKT4067816
EMRE3EUKS918392	SGI	exon	1074579	1079324	1.0	-	.	ID=exon_4067816.1;Parent=EMRE3EUKT4067816
EMRE3EUKS918392	SGI	CDS	1079649	1079726	0.93	-	0	Name=EMRE3EUKT4067816.2;ID=EMRE3EUKT4067816.2;Parent=EMRE3EUKT4067816
EMRE3EUKS918392	SGI	exon	1079649	1079726	0.93	-	.	ID=exon_4067816.2;Parent=EMRE3EUKT4067816
EMRE3EUKS918392	SGI	gene	1080219	1080659	0.79	+	.	Name=Conserved predicted protein;ID=EMRE3EUKG4067817
EMRE3EUKS918392	SGI	mRNA	1080219	1080659	0.79	+	.	Name=Predicted protein;ID=EMRE3EUKT4067817;Parent=EMRE3EUKG4067817
EMRE3EUKS918392	SGI	CDS	1080219	1080659	0.79	+	0	Name=EMRE3EUKT4067817.1;ID=EMRE3EUKT4067817.1;Parent=EMRE3EUKT4067817
EMRE3EUKS918392	SGI	exon	1080219	1080659	0.79	+	.	ID=exon_4067817.1;Parent=EMRE3EUKT4067817
EMRE3EUKS918392	SGI	gene	1080731	1084741	0.52	-	.	Name=Tyrosyl-Transfer RNA Synthetase | subunit E| domain 1;ID=EMRE3EUKG4067818
EMRE3EUKS918392	SGI	mRNA	1080731	1084741	0.52	-	.	Name=Tyrosyl-Transfer RNA Synthetase | subunit E| domain 1;ID=EMRE3EUKT4067818;Parent=EMRE3EUKG4067818
EMRE3EUKS918392	SGI	CDS	1080731	1083532	1.0	-	0	Name=EMRE3EUKT4067818.1;ID=EMRE3EUKT4067818.1;Parent=EMRE3EUKT4067818
EMRE3EUKS918392	SGI	exon	1080731	1083532	1.0	-	.	ID=exon_4067818.1;Parent=EMRE3EUKT4067818
EMRE3EUKS918392	SGI	CDS	1083735	1083964	1.0	-	2	Name=EMRE3EUKT4067818.2;ID=EMRE3EUKT4067818.2;Parent=EMRE3EUKT4067818
EMRE3EUKS918392	SGI	exon	1083735	1083964	1.0	-	.	ID=exon_4067818.2;Parent=EMRE3EUKT4067818
EMRE3EUKS918392	SGI	CDS	1084039	1084144	1.0	-	0	Name=EMRE3EUKT4067818.3;ID=EMRE3EUKT4067818.3;Parent=EMRE3EUKT4067818
EMRE3EUKS918392	SGI	exon	1084039	1084144	1.0	-	.	ID=exon_4067818.3;Parent=EMRE3EUKT4067818
EMRE3EUKS918392	SGI	CDS	1084274	1084497	0.61	-	2	Name=EMRE3EUKT4067818.4;ID=EMRE3EUKT4067818.4;Parent=EMRE3EUKT4067818
EMRE3EUKS918392	SGI	exon	1084274	1084497	0.61	-	.	ID=exon_4067818.4;Parent=EMRE3EUKT4067818
EMRE3EUKS918392	SGI	CDS	1084576	1084741	0.87	-	0	Name=EMRE3EUKT4067818.5;ID=EMRE3EUKT4067818.5;Parent=EMRE3EUKT4067818
EMRE3EUKS918392	SGI	exon	1084576	1084741	0.87	-	.	ID=exon_4067818.5;Parent=EMRE3EUKT4067818
EMRE3EUKS918392	SGI	gene	1085192	1085551	0.97	+	.	Name=Splicing factor, arginine/serine-rich 7;ID=EMRE3EUKG4067819
EMRE3EUKS918392	SGI	mRNA	1085192	1085551	0.97	+	.	Name=Splicing factor, arginine/serine-rich 7;ID=EMRE3EUKT4067819;Parent=EMRE3EUKG4067819
EMRE3EUKS918392	SGI	CDS	1085192	1085551	0.97	+	0	Name=EMRE3EUKT4067819.1;ID=EMRE3EUKT4067819.1;Parent=EMRE3EUKT4067819
EMRE3EUKS918392	SGI	exon	1085192	1085551	0.97	+	.	ID=exon_4067819.1;Parent=EMRE3EUKT4067819
EMRE3EUKS918392	SGI	gene	1085567	1087512	1.0	-	.	Name=Ankyrin repeat;ID=EMRE3EUKG4067820
EMRE3EUKS918392	SGI	mRNA	1085567	1087512	1.0	-	.	Name=Ankyrin repeat;ID=EMRE3EUKT4067820;Parent=EMRE3EUKG4067820
EMRE3EUKS918392	SGI	CDS	1085567	1085910	1.0	-	2	Name=EMRE3EUKT4067820.1;ID=EMRE3EUKT4067820.1;Parent=EMRE3EUKT4067820
EMRE3EUKS918392	SGI	exon	1085567	1085910	1.0	-	.	ID=exon_4067820.1;Parent=EMRE3EUKT4067820
EMRE3EUKS918392	SGI	CDS	1085988	1087512	1.0	-	0	Name=EMRE3EUKT4067820.2;ID=EMRE3EUKT4067820.2;Parent=EMRE3EUKT4067820
EMRE3EUKS918392	SGI	exon	1085988	1087512	1.0	-	.	ID=exon_4067820.2;Parent=EMRE3EUKT4067820
EMRE3EUKS918392	SGI	gene	1088031	1088702	0.57	+	.	Name=Protein of unknown function, DUF599;ID=EMRE3EUKG4067821
EMRE3EUKS918392	SGI	mRNA	1088031	1088702	0.57	+	.	Name=Protein of unknown function, DUF599;ID=EMRE3EUKT4067821;Parent=EMRE3EUKG4067821
EMRE3EUKS918392	SGI	CDS	1088031	1088702	0.57	+	0	Name=EMRE3EUKT4067821.1;ID=EMRE3EUKT4067821.1;Parent=EMRE3EUKT4067821
EMRE3EUKS918392	SGI	exon	1088031	1088702	0.57	+	.	ID=exon_4067821.1;Parent=EMRE3EUKT4067821
EMRE3EUKS918392	SGI	gene	1088904	1089230	1.0	+	.	Name=Dynein light chain roadblock-type 2;ID=EMRE3EUKG4067822
EMRE3EUKS918392	SGI	mRNA	1088904	1089230	1.0	+	.	Name=Dynein light chain roadblock-type 2;ID=EMRE3EUKT4067822;Parent=EMRE3EUKG4067822
EMRE3EUKS918392	SGI	CDS	1088904	1089230	1.0	+	0	Name=EMRE3EUKT4067822.1;ID=EMRE3EUKT4067822.1;Parent=EMRE3EUKT4067822
EMRE3EUKS918392	SGI	exon	1088904	1089230	1.0	+	.	ID=exon_4067822.1;Parent=EMRE3EUKT4067822
EMRE3EUKS918392	SGI	gene	1089261	1090248	0.95	-	.	Name=tRNA(His) guanylyltransferase;ID=EMRE3EUKG4067823
EMRE3EUKS918392	SGI	mRNA	1089261	1090248	0.95	-	.	Name=tRNA(His) guanylyltransferase;ID=EMRE3EUKT4067823;Parent=EMRE3EUKG4067823
EMRE3EUKS918392	SGI	CDS	1089261	1089410	1.0	-	0	Name=EMRE3EUKT4067823.1;ID=EMRE3EUKT4067823.1;Parent=EMRE3EUKT4067823
EMRE3EUKS918392	SGI	exon	1089261	1089410	1.0	-	.	ID=exon_4067823.1;Parent=EMRE3EUKT4067823
EMRE3EUKS918392	SGI	CDS	1089485	1089925	1.0	-	0	Name=EMRE3EUKT4067823.2;ID=EMRE3EUKT4067823.2;Parent=EMRE3EUKT4067823
EMRE3EUKS918392	SGI	exon	1089485	1089925	1.0	-	.	ID=exon_4067823.2;Parent=EMRE3EUKT4067823
EMRE3EUKS918392	SGI	CDS	1090011	1090083	1.0	-	1	Name=EMRE3EUKT4067823.3;ID=EMRE3EUKT4067823.3;Parent=EMRE3EUKT4067823
EMRE3EUKS918392	SGI	exon	1090011	1090083	1.0	-	.	ID=exon_4067823.3;Parent=EMRE3EUKT4067823
EMRE3EUKS918392	SGI	CDS	1090145	1090248	0.95	-	0	Name=EMRE3EUKT4067823.4;ID=EMRE3EUKT4067823.4;Parent=EMRE3EUKT4067823
EMRE3EUKS918392	SGI	exon	1090145	1090248	0.95	-	.	ID=exon_4067823.4;Parent=EMRE3EUKT4067823
EMRE3EUKS918392	SGI	gene	1090655	1093153	0.82	-	.	Name=Subtilisin-like;ID=EMRE3EUKG4067824
EMRE3EUKS918392	SGI	mRNA	1090655	1093153	0.82	-	.	Name=Subtilisin-like;ID=EMRE3EUKT4067824;Parent=EMRE3EUKG4067824
EMRE3EUKS918392	SGI	CDS	1090655	1093041	0.97	-	2	Name=EMRE3EUKT4067824.1;ID=EMRE3EUKT4067824.1;Parent=EMRE3EUKT4067824
EMRE3EUKS918392	SGI	exon	1090655	1093041	0.97	-	.	ID=exon_4067824.1;Parent=EMRE3EUKT4067824
EMRE3EUKS918392	SGI	CDS	1093108	1093153	0.82	-	0	Name=EMRE3EUKT4067824.2;ID=EMRE3EUKT4067824.2;Parent=EMRE3EUKT4067824
EMRE3EUKS918392	SGI	exon	1093108	1093153	0.82	-	.	ID=exon_4067824.2;Parent=EMRE3EUKT4067824
EMRE3EUKS918392	SGI	gene	1094082	1095604	0.77	+	.	Name=K Homology domain, type 1;ID=EMRE3EUKG4067825
EMRE3EUKS918392	SGI	mRNA	1094082	1095604	0.77	+	.	Name=K Homology domain, type 1;ID=EMRE3EUKT4067825;Parent=EMRE3EUKG4067825
EMRE3EUKS918392	SGI	CDS	1094082	1094424	0.77	+	0	Name=EMRE3EUKT4067825.1;ID=EMRE3EUKT4067825.1;Parent=EMRE3EUKT4067825
EMRE3EUKS918392	SGI	exon	1094082	1094424	0.77	+	.	ID=exon_4067825.1;Parent=EMRE3EUKT4067825
EMRE3EUKS918392	SGI	CDS	1094517	1095604	1.0	+	2	Name=EMRE3EUKT4067825.2;ID=EMRE3EUKT4067825.2;Parent=EMRE3EUKT4067825
EMRE3EUKS918392	SGI	exon	1094517	1095604	1.0	+	.	ID=exon_4067825.2;Parent=EMRE3EUKT4067825
EMRE3EUKS918392	SGI	gene	1096430	1098955	0.99	+	.	Name=Plasma membrane Na /H  antiporter SOS1;ID=EMRE3EUKG4067826
EMRE3EUKS918392	SGI	mRNA	1096430	1098955	0.99	+	.	Name=Plasma membrane Na /H  antiporter SOS1;ID=EMRE3EUKT4067826;Parent=EMRE3EUKG4067826
EMRE3EUKS918392	SGI	CDS	1096430	1098955	0.99	+	0	Name=EMRE3EUKT4067826.1;ID=EMRE3EUKT4067826.1;Parent=EMRE3EUKT4067826
EMRE3EUKS918392	SGI	exon	1096430	1098955	0.99	+	.	ID=exon_4067826.1;Parent=EMRE3EUKT4067826
EMRE3EUKS918392	SGI	gene	1099134	1099778	0.48	+	.	Name=PsbB mRNA maturation factor Mbb1;ID=EMRE3EUKG4067827
EMRE3EUKS918392	SGI	mRNA	1099134	1099778	0.48	+	.	Name=PsbB mRNA maturation factor Mbb1;ID=EMRE3EUKT4067827;Parent=EMRE3EUKG4067827
EMRE3EUKS918392	SGI	CDS	1099134	1099778	0.48	+	0	Name=EMRE3EUKT4067827.1;ID=EMRE3EUKT4067827.1;Parent=EMRE3EUKT4067827
EMRE3EUKS918392	SGI	exon	1099134	1099778	0.48	+	.	ID=exon_4067827.1;Parent=EMRE3EUKT4067827
EMRE3EUKS918392	SGI	gene	1100248	1102023	0.69	-	.	Name=FAD-binding/transporter-associated domain-like;ID=EMRE3EUKG4067828
EMRE3EUKS918392	SGI	mRNA	1100248	1102023	0.69	-	.	Name=FAD-binding/transporter-associated domain-like;ID=EMRE3EUKT4067828;Parent=EMRE3EUKG4067828
EMRE3EUKS918392	SGI	CDS	1100248	1102023	0.69	-	0	Name=EMRE3EUKT4067828.1;ID=EMRE3EUKT4067828.1;Parent=EMRE3EUKT4067828
EMRE3EUKS918392	SGI	exon	1100248	1102023	0.69	-	.	ID=exon_4067828.1;Parent=EMRE3EUKT4067828
EMRE3EUKS918392	SGI	gene	1102446	1104191	1.0	-	.	Name=FAD linked oxidase, N-terminal;ID=EMRE3EUKG4067829
EMRE3EUKS918392	SGI	mRNA	1102446	1104191	1.0	-	.	Name=FAD linked oxidase, N-terminal;ID=EMRE3EUKT4067829;Parent=EMRE3EUKG4067829
EMRE3EUKS918392	SGI	CDS	1102446	1104191	1.0	-	0	Name=EMRE3EUKT4067829.1;ID=EMRE3EUKT4067829.1;Parent=EMRE3EUKT4067829
EMRE3EUKS918392	SGI	exon	1102446	1104191	1.0	-	.	ID=exon_4067829.1;Parent=EMRE3EUKT4067829
EMRE3EUKS918392	SGI	gene	1104776	1108181	1.0	-	.	Name=No exine formation 1 isoform 1;ID=EMRE3EUKG4067830
EMRE3EUKS918392	SGI	mRNA	1104776	1108181	1.0	-	.	Name=No exine formation 1 isoform 1;ID=EMRE3EUKT4067830;Parent=EMRE3EUKG4067830
EMRE3EUKS918392	SGI	CDS	1104776	1107901	1.0	-	0	Name=EMRE3EUKT4067830.1;ID=EMRE3EUKT4067830.1;Parent=EMRE3EUKT4067830
EMRE3EUKS918392	SGI	exon	1104776	1107901	1.0	-	.	ID=exon_4067830.1;Parent=EMRE3EUKT4067830
EMRE3EUKS918392	SGI	CDS	1107975	1108181	1.0	-	0	Name=EMRE3EUKT4067830.2;ID=EMRE3EUKT4067830.2;Parent=EMRE3EUKT4067830
EMRE3EUKS918392	SGI	exon	1107975	1108181	1.0	-	.	ID=exon_4067830.2;Parent=EMRE3EUKT4067830
EMRE3EUKS918392	SGI	gene	1108623	1110251	1.0	+	.	Name=Scavenger receptor class B member 1;ID=EMRE3EUKG4067831
EMRE3EUKS918392	SGI	mRNA	1108623	1110251	1.0	+	.	Name=Scavenger receptor class B member 1;ID=EMRE3EUKT4067831;Parent=EMRE3EUKG4067831
EMRE3EUKS918392	SGI	CDS	1108623	1109796	1.0	+	0	Name=EMRE3EUKT4067831.1;ID=EMRE3EUKT4067831.1;Parent=EMRE3EUKT4067831
EMRE3EUKS918392	SGI	exon	1108623	1109796	1.0	+	.	ID=exon_4067831.1;Parent=EMRE3EUKT4067831
EMRE3EUKS918392	SGI	CDS	1109875	1110251	1.0	+	2	Name=EMRE3EUKT4067831.2;ID=EMRE3EUKT4067831.2;Parent=EMRE3EUKT4067831
EMRE3EUKS918392	SGI	exon	1109875	1110251	1.0	+	.	ID=exon_4067831.2;Parent=EMRE3EUKT4067831
EMRE3EUKS918392	SGI	gene	1110491	1112720	0.99	+	.	Name=Cleavage stimulation factor subunit 3;ID=EMRE3EUKG4067832
EMRE3EUKS918392	SGI	mRNA	1110491	1112720	0.99	+	.	Name=Cleavage stimulation factor subunit 3;ID=EMRE3EUKT4067832;Parent=EMRE3EUKG4067832
EMRE3EUKS918392	SGI	CDS	1110491	1110658	1.0	+	0	Name=EMRE3EUKT4067832.1;ID=EMRE3EUKT4067832.1;Parent=EMRE3EUKT4067832
EMRE3EUKS918392	SGI	exon	1110491	1110658	1.0	+	.	ID=exon_4067832.1;Parent=EMRE3EUKT4067832
EMRE3EUKS918392	SGI	CDS	1110735	1112720	0.99	+	0	Name=EMRE3EUKT4067832.2;ID=EMRE3EUKT4067832.2;Parent=EMRE3EUKT4067832
EMRE3EUKS918392	SGI	exon	1110735	1112720	0.99	+	.	ID=exon_4067832.2;Parent=EMRE3EUKT4067832
EMRE3EUKS918392	SGI	gene	1112919	1113695	0.6	-	.	Name=Conserved predicted protein;ID=EMRE3EUKG4067833
EMRE3EUKS918392	SGI	mRNA	1112919	1113695	0.6	-	.	Name=Predicted protein;ID=EMRE3EUKT4067833;Parent=EMRE3EUKG4067833
EMRE3EUKS918392	SGI	CDS	1112919	1113365	0.67	-	0	Name=EMRE3EUKT4067833.1;ID=EMRE3EUKT4067833.1;Parent=EMRE3EUKT4067833
EMRE3EUKS918392	SGI	exon	1112919	1113365	0.67	-	.	ID=exon_4067833.1;Parent=EMRE3EUKT4067833
EMRE3EUKS918392	SGI	CDS	1113495	1113695	0.6	-	0	Name=EMRE3EUKT4067833.2;ID=EMRE3EUKT4067833.2;Parent=EMRE3EUKT4067833
EMRE3EUKS918392	SGI	exon	1113495	1113695	0.6	-	.	ID=exon_4067833.2;Parent=EMRE3EUKT4067833
EMRE3EUKS918392	SGI	gene	1114399	1115204	0.55	+	.	Name=Transmembrane proteins 14C;ID=EMRE3EUKG4067834
EMRE3EUKS918392	SGI	mRNA	1114399	1115204	0.55	+	.	Name=Transmembrane proteins 14C;ID=EMRE3EUKT4067834;Parent=EMRE3EUKG4067834
EMRE3EUKS918392	SGI	CDS	1114399	1114610	0.55	+	0	Name=EMRE3EUKT4067834.1;ID=EMRE3EUKT4067834.1;Parent=EMRE3EUKT4067834
EMRE3EUKS918392	SGI	exon	1114399	1114610	0.55	+	.	ID=exon_4067834.1;Parent=EMRE3EUKT4067834
EMRE3EUKS918392	SGI	CDS	1114715	1115204	0.99	+	1	Name=EMRE3EUKT4067834.2;ID=EMRE3EUKT4067834.2;Parent=EMRE3EUKT4067834
EMRE3EUKS918392	SGI	exon	1114715	1115204	0.99	+	.	ID=exon_4067834.2;Parent=EMRE3EUKT4067834
EMRE3EUKS918392	SGI	gene	1115283	1116025	1.0	-	.	Name=Derlin;ID=EMRE3EUKG4067835
EMRE3EUKS918392	SGI	mRNA	1115283	1116025	1.0	-	.	Name=Derlin;ID=EMRE3EUKT4067835;Parent=EMRE3EUKG4067835
EMRE3EUKS918392	SGI	CDS	1115283	1115867	1.0	-	0	Name=EMRE3EUKT4067835.1;ID=EMRE3EUKT4067835.1;Parent=EMRE3EUKT4067835
EMRE3EUKS918392	SGI	exon	1115283	1115867	1.0	-	.	ID=exon_4067835.1;Parent=EMRE3EUKT4067835
EMRE3EUKS918392	SGI	CDS	1115933	1116025	1.0	-	0	Name=EMRE3EUKT4067835.2;ID=EMRE3EUKT4067835.2;Parent=EMRE3EUKT4067835
EMRE3EUKS918392	SGI	exon	1115933	1116025	1.0	-	.	ID=exon_4067835.2;Parent=EMRE3EUKT4067835
EMRE3EUKS918392	SGI	gene	1116092	1117041	1.0	-	.	Name=Permease of the drug/metabolite transporter;ID=EMRE3EUKG4067836
EMRE3EUKS918392	SGI	mRNA	1116092	1117041	1.0	-	.	Name=Permease of the drug/metabolite transporter;ID=EMRE3EUKT4067836;Parent=EMRE3EUKG4067836
EMRE3EUKS918392	SGI	CDS	1116092	1116779	1.0	-	1	Name=EMRE3EUKT4067836.1;ID=EMRE3EUKT4067836.1;Parent=EMRE3EUKT4067836
EMRE3EUKS918392	SGI	exon	1116092	1116779	1.0	-	.	ID=exon_4067836.1;Parent=EMRE3EUKT4067836
EMRE3EUKS918392	SGI	CDS	1116851	1117041	1.0	-	0	Name=EMRE3EUKT4067836.2;ID=EMRE3EUKT4067836.2;Parent=EMRE3EUKT4067836
EMRE3EUKS918392	SGI	exon	1116851	1117041	1.0	-	.	ID=exon_4067836.2;Parent=EMRE3EUKT4067836
EMRE3EUKS918392	SGI	gene	1117086	1118162	1.0	-	.	Name=N(4)-(Beta-N-acetylglucosaminyl)-L-asparaginase;ID=EMRE3EUKG4067837
EMRE3EUKS918392	SGI	mRNA	1117086	1118162	1.0	-	.	Name=N(4)-(Beta-N-acetylglucosaminyl)-L-asparaginase;ID=EMRE3EUKT4067837;Parent=EMRE3EUKG4067837
EMRE3EUKS918392	SGI	CDS	1117086	1118162	1.0	-	0	Name=EMRE3EUKT4067837.1;ID=EMRE3EUKT4067837.1;Parent=EMRE3EUKT4067837
EMRE3EUKS918392	SGI	exon	1117086	1118162	1.0	-	.	ID=exon_4067837.1;Parent=EMRE3EUKT4067837
EMRE3EUKS918392	SGI	gene	1118263	1119888	0.59	-	.	Name=Conserved predicted protein;ID=EMRE3EUKG4067838
EMRE3EUKS918392	SGI	mRNA	1118263	1119888	0.59	-	.	Name=Conserved predicted protein;ID=EMRE3EUKT4067838;Parent=EMRE3EUKG4067838
EMRE3EUKS918392	SGI	CDS	1118263	1119888	0.59	-	0	Name=EMRE3EUKT4067838.1;ID=EMRE3EUKT4067838.1;Parent=EMRE3EUKT4067838
EMRE3EUKS918392	SGI	exon	1118263	1119888	0.59	-	.	ID=exon_4067838.1;Parent=EMRE3EUKT4067838
EMRE3EUKS918392	SGI	gene	1120306	1120669	0.46	+	.	Name=Dynein light chain type 1;ID=EMRE3EUKG4067839
EMRE3EUKS918392	SGI	mRNA	1120306	1120669	0.46	+	.	Name=Dynein light chain type 1;ID=EMRE3EUKT4067839;Parent=EMRE3EUKG4067839
EMRE3EUKS918392	SGI	CDS	1120306	1120413	0.47	+	0	Name=EMRE3EUKT4067839.1;ID=EMRE3EUKT4067839.1;Parent=EMRE3EUKT4067839
EMRE3EUKS918392	SGI	exon	1120306	1120413	0.47	+	.	ID=exon_4067839.1;Parent=EMRE3EUKT4067839
EMRE3EUKS918392	SGI	CDS	1120481	1120669	0.49	+	0	Name=EMRE3EUKT4067839.2;ID=EMRE3EUKT4067839.2;Parent=EMRE3EUKT4067839
EMRE3EUKS918392	SGI	exon	1120481	1120669	0.49	+	.	ID=exon_4067839.2;Parent=EMRE3EUKT4067839
EMRE3EUKS918392	SGI	gene	1120712	1122919	0.86	-	.	Name=P-loop containing nucleoside triphosphate hydrolases;ID=EMRE3EUKG4067840
EMRE3EUKS918392	SGI	mRNA	1120712	1122919	0.86	-	.	Name=P-loop containing nucleoside triphosphate hydrolases;ID=EMRE3EUKT4067840;Parent=EMRE3EUKG4067840
EMRE3EUKS918392	SGI	CDS	1120712	1122919	0.86	-	0	Name=EMRE3EUKT4067840.1;ID=EMRE3EUKT4067840.1;Parent=EMRE3EUKT4067840
EMRE3EUKS918392	SGI	exon	1120712	1122919	0.86	-	.	ID=exon_4067840.1;Parent=EMRE3EUKT4067840
EMRE3EUKS918392	SGI	gene	1123311	1123884	0.97	-	.	Name=Conserved predicted protein;ID=EMRE3EUKG4067841
EMRE3EUKS918392	SGI	mRNA	1123311	1123884	0.97	-	.	Name=Predicted protein;ID=EMRE3EUKT4067841;Parent=EMRE3EUKG4067841
EMRE3EUKS918392	SGI	CDS	1123311	1123577	1.0	-	0	Name=EMRE3EUKT4067841.1;ID=EMRE3EUKT4067841.1;Parent=EMRE3EUKT4067841
EMRE3EUKS918392	SGI	exon	1123311	1123577	1.0	-	.	ID=exon_4067841.1;Parent=EMRE3EUKT4067841
EMRE3EUKS918392	SGI	CDS	1123675	1123884	0.97	-	0	Name=EMRE3EUKT4067841.2;ID=EMRE3EUKT4067841.2;Parent=EMRE3EUKT4067841
EMRE3EUKS918392	SGI	exon	1123675	1123884	0.97	-	.	ID=exon_4067841.2;Parent=EMRE3EUKT4067841
EMRE3EUKS918392	SGI	gene	1124032	1126639	1.0	-	.	Name=YVTN repeat-like/Quinoprotein amine dehydrogenase;ID=EMRE3EUKG4067842
EMRE3EUKS918392	SGI	mRNA	1124032	1126639	1.0	-	.	Name=YVTN repeat-like/Quinoprotein amine dehydrogenase;ID=EMRE3EUKT4067842;Parent=EMRE3EUKG4067842
EMRE3EUKS918392	SGI	CDS	1124032	1126350	1.0	-	0	Name=EMRE3EUKT4067842.1;ID=EMRE3EUKT4067842.1;Parent=EMRE3EUKT4067842
EMRE3EUKS918392	SGI	exon	1124032	1126350	1.0	-	.	ID=exon_4067842.1;Parent=EMRE3EUKT4067842
EMRE3EUKS918392	SGI	CDS	1126442	1126639	1.0	-	0	Name=EMRE3EUKT4067842.2;ID=EMRE3EUKT4067842.2;Parent=EMRE3EUKT4067842
EMRE3EUKS918392	SGI	exon	1126442	1126639	1.0	-	.	ID=exon_4067842.2;Parent=EMRE3EUKT4067842
EMRE3EUKS918392	SGI	gene	1126864	1129010	0.97	+	.	Name=RNA-binding domain, RBD;ID=EMRE3EUKG4067843
EMRE3EUKS918392	SGI	mRNA	1126864	1129010	0.97	+	.	Name=RNA-binding domain, RBD;ID=EMRE3EUKT4067843;Parent=EMRE3EUKG4067843
EMRE3EUKS918392	SGI	CDS	1126864	1126907	0.97	+	0	Name=EMRE3EUKT4067843.1;ID=EMRE3EUKT4067843.1;Parent=EMRE3EUKT4067843
EMRE3EUKS918392	SGI	exon	1126864	1126907	0.97	+	.	ID=exon_4067843.1;Parent=EMRE3EUKT4067843
EMRE3EUKS918392	SGI	CDS	1126982	1129010	1.0	+	1	Name=EMRE3EUKT4067843.2;ID=EMRE3EUKT4067843.2;Parent=EMRE3EUKT4067843
EMRE3EUKS918392	SGI	exon	1126982	1129010	1.0	+	.	ID=exon_4067843.2;Parent=EMRE3EUKT4067843
EMRE3EUKS918392	SGI	gene	1129028	1131056	1.0	-	.	Name=Ceramide kinase, isoform CRA_b;ID=EMRE3EUKG4067844
EMRE3EUKS918392	SGI	mRNA	1129028	1131056	1.0	-	.	Name=Ceramide kinase, isoform CRA_b;ID=EMRE3EUKT4067844;Parent=EMRE3EUKG4067844
EMRE3EUKS918392	SGI	CDS	1129028	1129543	1.0	-	0	Name=EMRE3EUKT4067844.1;ID=EMRE3EUKT4067844.1;Parent=EMRE3EUKT4067844
EMRE3EUKS918392	SGI	exon	1129028	1129543	1.0	-	.	ID=exon_4067844.1;Parent=EMRE3EUKT4067844
EMRE3EUKS918392	SGI	CDS	1129615	1130746	1.0	-	1	Name=EMRE3EUKT4067844.2;ID=EMRE3EUKT4067844.2;Parent=EMRE3EUKT4067844
EMRE3EUKS918392	SGI	exon	1129615	1130746	1.0	-	.	ID=exon_4067844.2;Parent=EMRE3EUKT4067844
EMRE3EUKS918392	SGI	CDS	1130848	1131056	1.0	-	0	Name=EMRE3EUKT4067844.3;ID=EMRE3EUKT4067844.3;Parent=EMRE3EUKT4067844
EMRE3EUKS918392	SGI	exon	1130848	1131056	1.0	-	.	ID=exon_4067844.3;Parent=EMRE3EUKT4067844
EMRE3EUKS918392	SGI	gene	1131085	1132299	1.0	-	.	Name=PLAC8 family;ID=EMRE3EUKG4067845
EMRE3EUKS918392	SGI	mRNA	1131085	1132299	1.0	-	.	Name=PLAC8 family;ID=EMRE3EUKT4067845;Parent=EMRE3EUKG4067845
EMRE3EUKS918392	SGI	CDS	1131085	1132299	1.0	-	0	Name=EMRE3EUKT4067845.1;ID=EMRE3EUKT4067845.1;Parent=EMRE3EUKT4067845
EMRE3EUKS918392	SGI	exon	1131085	1132299	1.0	-	.	ID=exon_4067845.1;Parent=EMRE3EUKT4067845
EMRE3EUKS918392	SGI	gene	1132581	1133123	1.0	+	.	Name=Conserved predicted protein;ID=EMRE3EUKG4067846
EMRE3EUKS918392	SGI	mRNA	1132581	1133123	1.0	+	.	Name=Predicted protein;ID=EMRE3EUKT4067846;Parent=EMRE3EUKG4067846
EMRE3EUKS918392	SGI	CDS	1132581	1133123	1.0	+	0	Name=EMRE3EUKT4067846.1;ID=EMRE3EUKT4067846.1;Parent=EMRE3EUKT4067846
EMRE3EUKS918392	SGI	exon	1132581	1133123	1.0	+	.	ID=exon_4067846.1;Parent=EMRE3EUKT4067846
EMRE3EUKS918392	SGI	gene	1133152	1134807	0.61	-	.	Name=3-oxoacyl-[acyl-carrier-protein] synthase;ID=EMRE3EUKG4067847
EMRE3EUKS918392	SGI	mRNA	1133152	1134807	0.61	-	.	Name=3-oxoacyl-[acyl-carrier-protein] synthase;ID=EMRE3EUKT4067847;Parent=EMRE3EUKG4067847
EMRE3EUKS918392	SGI	CDS	1133152	1134461	0.61	-	2	Name=EMRE3EUKT4067847.1;ID=EMRE3EUKT4067847.1;Parent=EMRE3EUKT4067847
EMRE3EUKS918392	SGI	exon	1133152	1134461	0.61	-	.	ID=exon_4067847.1;Parent=EMRE3EUKT4067847
EMRE3EUKS918392	SGI	CDS	1134729	1134807	0.61	-	0	Name=EMRE3EUKT4067847.2;ID=EMRE3EUKT4067847.2;Parent=EMRE3EUKT4067847
EMRE3EUKS918392	SGI	exon	1134729	1134807	0.61	-	.	ID=exon_4067847.2;Parent=EMRE3EUKT4067847
EMRE3EUKS918392	SGI	gene	1135401	1136153	0.83	+	.	Name=Low molecular mass early light-induced protein;ID=EMRE3EUKG4067848
EMRE3EUKS918392	SGI	mRNA	1135401	1136153	0.83	+	.	Name=Low molecular mass early light-induced protein;ID=EMRE3EUKT4067848;Parent=EMRE3EUKG4067848
EMRE3EUKS918392	SGI	CDS	1135401	1136153	0.83	+	0	Name=EMRE3EUKT4067848.1;ID=EMRE3EUKT4067848.1;Parent=EMRE3EUKT4067848
EMRE3EUKS918392	SGI	exon	1135401	1136153	0.83	+	.	ID=exon_4067848.1;Parent=EMRE3EUKT4067848
EMRE3EUKS918392	SGI	gene	1136176	1138059	0.76	-	.	Name=Class II aaRS and biotin synthetases;ID=EMRE3EUKG4067849
EMRE3EUKS918392	SGI	mRNA	1136176	1138059	0.76	-	.	Name=Class II aaRS and biotin synthetases;ID=EMRE3EUKT4067849;Parent=EMRE3EUKG4067849
EMRE3EUKS918392	SGI	CDS	1136176	1138059	0.76	-	0	Name=EMRE3EUKT4067849.1;ID=EMRE3EUKT4067849.1;Parent=EMRE3EUKT4067849
EMRE3EUKS918392	SGI	exon	1136176	1138059	0.76	-	.	ID=exon_4067849.1;Parent=EMRE3EUKT4067849
EMRE3EUKS918392	SGI	gene	1138601	1140108	1.0	-	.	Name=RRNA pseudouridine synthase;ID=EMRE3EUKG4067850
EMRE3EUKS918392	SGI	mRNA	1138601	1140108	1.0	-	.	Name=RRNA pseudouridine synthase;ID=EMRE3EUKT4067850;Parent=EMRE3EUKG4067850
EMRE3EUKS918392	SGI	CDS	1138601	1140006	1.0	-	2	Name=EMRE3EUKT4067850.1;ID=EMRE3EUKT4067850.1;Parent=EMRE3EUKT4067850
EMRE3EUKS918392	SGI	exon	1138601	1140006	1.0	-	.	ID=exon_4067850.1;Parent=EMRE3EUKT4067850
EMRE3EUKS918392	SGI	CDS	1140060	1140108	1.0	-	0	Name=EMRE3EUKT4067850.2;ID=EMRE3EUKT4067850.2;Parent=EMRE3EUKT4067850
EMRE3EUKS918392	SGI	exon	1140060	1140108	1.0	-	.	ID=exon_4067850.2;Parent=EMRE3EUKT4067850
EMRE3EUKS918392	SGI	gene	1140487	1140786	.	-	.	Name=60S ribosomal protein L29;ID=EMRE3EUKG4067877
EMRE3EUKS918392	SGI	mRNA	1140487	1140786	.	-	.	Name=60S ribosomal protein L29;ID=EMRE3EUKT4067877;Parent=EMRE3EUKG4067877
EMRE3EUKS918392	SGI	CDS	1140487	1140786	.	-	0	Name=EMRE3EUKT4067877.1;ID=EMRE3EUKT4067877.1;Parent=EMRE3EUKT4067877
EMRE3EUKS918392	SGI	exon	1140487	1140786	.	-	.	ID=exon_4067877.1;Parent=EMRE3EUKT4067877
EMRE3EUKS918392	SGI	gene	1141330	1142331	1.0	+	.	Name=S-adenosyl-L-methionine-dependent methyltransferases;ID=EMRE3EUKG4067851
EMRE3EUKS918392	SGI	mRNA	1141330	1142331	1.0	+	.	Name=S-adenosyl-L-methionine-dependent methyltransferases;ID=EMRE3EUKT4067851;Parent=EMRE3EUKG4067851
EMRE3EUKS918392	SGI	CDS	1141330	1142331	1.0	+	0	Name=EMRE3EUKT4067851.1;ID=EMRE3EUKT4067851.1;Parent=EMRE3EUKT4067851
EMRE3EUKS918392	SGI	exon	1141330	1142331	1.0	+	.	ID=exon_4067851.1;Parent=EMRE3EUKT4067851
EMRE3EUKS918392	SGI	gene	1142407	1145481	0.94	-	.	Name=DNA phosphorothioation-dependent restriction protein DptG;ID=EMRE3EUKG4067852
EMRE3EUKS918392	SGI	mRNA	1142407	1145481	0.94	-	.	Name=DNA phosphorothioation-dependent restriction protein DptG;ID=EMRE3EUKT4067852;Parent=EMRE3EUKG4067852
EMRE3EUKS918392	SGI	CDS	1142407	1145481	0.94	-	0	Name=EMRE3EUKT4067852.1;ID=EMRE3EUKT4067852.1;Parent=EMRE3EUKT4067852
EMRE3EUKS918392	SGI	exon	1142407	1145481	0.94	-	.	ID=exon_4067852.1;Parent=EMRE3EUKT4067852
EMRE3EUKS918392	SGI	gene	1146371	1147615	1.0	-	.	Name=Squalene/phytoene synthase;ID=EMRE3EUKG4067853
EMRE3EUKS918392	SGI	mRNA	1146371	1147615	1.0	-	.	Name=Squalene/phytoene synthase;ID=EMRE3EUKT4067853;Parent=EMRE3EUKG4067853
EMRE3EUKS918392	SGI	CDS	1146371	1147615	1.0	-	0	Name=EMRE3EUKT4067853.1;ID=EMRE3EUKT4067853.1;Parent=EMRE3EUKT4067853
EMRE3EUKS918392	SGI	exon	1146371	1147615	1.0	-	.	ID=exon_4067853.1;Parent=EMRE3EUKT4067853
EMRE3EUKS918392	SGI	gene	1148440	1149825	1.0	+	.	Name=Fructose-bisphosphate aldolase, class I;ID=EMRE3EUKG4067854
EMRE3EUKS918392	SGI	mRNA	1148440	1149825	1.0	+	.	Name=Fructose-bisphosphate aldolase, class I;ID=EMRE3EUKT4067854;Parent=EMRE3EUKG4067854
EMRE3EUKS918392	SGI	CDS	1148440	1148574	1.0	+	0	Name=EMRE3EUKT4067854.1;ID=EMRE3EUKT4067854.1;Parent=EMRE3EUKT4067854
EMRE3EUKS918392	SGI	exon	1148440	1148574	1.0	+	.	ID=exon_4067854.1;Parent=EMRE3EUKT4067854
EMRE3EUKS918392	SGI	CDS	1148803	1149825	1.0	+	0	Name=EMRE3EUKT4067854.2;ID=EMRE3EUKT4067854.2;Parent=EMRE3EUKT4067854
EMRE3EUKS918392	SGI	exon	1148803	1149825	1.0	+	.	ID=exon_4067854.2;Parent=EMRE3EUKT4067854
EMRE3EUKS918392	SGI	gene	1149972	1151120	0.97	-	.	Name=Trypsin-like serine proteases;ID=EMRE3EUKG4067855
EMRE3EUKS918392	SGI	mRNA	1149972	1151120	0.97	-	.	Name=Trypsin-like serine proteases;ID=EMRE3EUKT4067855;Parent=EMRE3EUKG4067855
EMRE3EUKS918392	SGI	CDS	1149972	1151120	0.97	-	0	Name=EMRE3EUKT4067855.1;ID=EMRE3EUKT4067855.1;Parent=EMRE3EUKT4067855
EMRE3EUKS918392	SGI	exon	1149972	1151120	0.97	-	.	ID=exon_4067855.1;Parent=EMRE3EUKT4067855
EMRE3EUKS918392	SGI	gene	1151257	1152484	0.81	-	.	Name=Acyltransferase family;ID=EMRE3EUKG4067856
EMRE3EUKS918392	SGI	mRNA	1151257	1152484	0.81	-	.	Name=Acyltransferase family;ID=EMRE3EUKT4067856;Parent=EMRE3EUKG4067856
EMRE3EUKS918392	SGI	CDS	1151257	1151547	1.0	-	0	Name=EMRE3EUKT4067856.1;ID=EMRE3EUKT4067856.1;Parent=EMRE3EUKT4067856
EMRE3EUKS918392	SGI	exon	1151257	1151547	1.0	-	.	ID=exon_4067856.1;Parent=EMRE3EUKT4067856
EMRE3EUKS918392	SGI	CDS	1151608	1152145	1.0	-	1	Name=EMRE3EUKT4067856.2;ID=EMRE3EUKT4067856.2;Parent=EMRE3EUKT4067856
EMRE3EUKS918392	SGI	exon	1151608	1152145	1.0	-	.	ID=exon_4067856.2;Parent=EMRE3EUKT4067856
EMRE3EUKS918392	SGI	CDS	1152210	1152283	1.0	-	0	Name=EMRE3EUKT4067856.3;ID=EMRE3EUKT4067856.3;Parent=EMRE3EUKT4067856
EMRE3EUKS918392	SGI	exon	1152210	1152283	1.0	-	.	ID=exon_4067856.3;Parent=EMRE3EUKT4067856
EMRE3EUKS918392	SGI	CDS	1152344	1152484	0.81	-	0	Name=EMRE3EUKT4067856.4;ID=EMRE3EUKT4067856.4;Parent=EMRE3EUKT4067856
EMRE3EUKS918392	SGI	exon	1152344	1152484	0.81	-	.	ID=exon_4067856.4;Parent=EMRE3EUKT4067856
EMRE3EUKS918392	SGI	gene	1152519	1153064	0.81	-	.	Name=Acyltransferase family;ID=EMRE3EUKG4067857
EMRE3EUKS918392	SGI	mRNA	1152519	1153064	0.81	-	.	Name=Acyltransferase family;ID=EMRE3EUKT4067857;Parent=EMRE3EUKG4067857
EMRE3EUKS918392	SGI	CDS	1152519	1152600	0.81	-	1	Name=EMRE3EUKT4067857.1;ID=EMRE3EUKT4067857.1;Parent=EMRE3EUKT4067857
EMRE3EUKS918392	SGI	exon	1152519	1152600	0.81	-	.	ID=exon_4067857.1;Parent=EMRE3EUKT4067857
EMRE3EUKS918392	SGI	CDS	1152664	1152821	1.0	-	0	Name=EMRE3EUKT4067857.2;ID=EMRE3EUKT4067857.2;Parent=EMRE3EUKT4067857
EMRE3EUKS918392	SGI	exon	1152664	1152821	1.0	-	.	ID=exon_4067857.2;Parent=EMRE3EUKT4067857
EMRE3EUKS918392	SGI	CDS	1152885	1153064	1.0	-	0	Name=EMRE3EUKT4067857.3;ID=EMRE3EUKT4067857.3;Parent=EMRE3EUKT4067857
EMRE3EUKS918392	SGI	exon	1152885	1153064	1.0	-	.	ID=exon_4067857.3;Parent=EMRE3EUKT4067857
EMRE3EUKS918392	SGI	gene	1153178	1153858	0.98	-	.	Name=Conserved predicted protein;ID=EMRE3EUKG4067858
EMRE3EUKS918392	SGI	mRNA	1153178	1153858	0.98	-	.	Name=Conserved predicted protein;ID=EMRE3EUKT4067858;Parent=EMRE3EUKG4067858
EMRE3EUKS918392	SGI	CDS	1153178	1153858	0.98	-	0	Name=EMRE3EUKT4067858.1;ID=EMRE3EUKT4067858.1;Parent=EMRE3EUKT4067858
EMRE3EUKS918392	SGI	exon	1153178	1153858	0.98	-	.	ID=exon_4067858.1;Parent=EMRE3EUKT4067858
EMRE3EUKS918392	SGI	gene	1154016	1154531	0.54	-	.	Name=Conserved predicted protein;ID=EMRE3EUKG4067859
EMRE3EUKS918392	SGI	mRNA	1154016	1154531	0.54	-	.	Name=Conserved predicted protein;ID=EMRE3EUKT4067859;Parent=EMRE3EUKG4067859
EMRE3EUKS918392	SGI	CDS	1154016	1154531	0.54	-	0	Name=EMRE3EUKT4067859.1;ID=EMRE3EUKT4067859.1;Parent=EMRE3EUKT4067859
EMRE3EUKS918392	SGI	exon	1154016	1154531	0.54	-	.	ID=exon_4067859.1;Parent=EMRE3EUKT4067859
EMRE3EUKS918392	SGI	gene	1155401	1155992	1.0	+	.	Name=30S ribosomal protein S21;ID=EMRE3EUKG4067860
EMRE3EUKS918392	SGI	mRNA	1155401	1155992	1.0	+	.	Name=30S ribosomal protein S21;ID=EMRE3EUKT4067860;Parent=EMRE3EUKG4067860
EMRE3EUKS918392	SGI	CDS	1155401	1155526	1.0	+	0	Name=EMRE3EUKT4067860.1;ID=EMRE3EUKT4067860.1;Parent=EMRE3EUKT4067860
EMRE3EUKS918392	SGI	exon	1155401	1155526	1.0	+	.	ID=exon_4067860.1;Parent=EMRE3EUKT4067860
EMRE3EUKS918392	SGI	CDS	1155702	1155992	1.0	+	0	Name=EMRE3EUKT4067860.2;ID=EMRE3EUKT4067860.2;Parent=EMRE3EUKT4067860
EMRE3EUKS918392	SGI	exon	1155702	1155992	1.0	+	.	ID=exon_4067860.2;Parent=EMRE3EUKT4067860
EMRE3EUKS918392	SGI	gene	1156212	1158245	0.76	+	.	Name=Protein kinase-like (PK-like);ID=EMRE3EUKG4067861
EMRE3EUKS918392	SGI	mRNA	1156212	1158245	0.76	+	.	Name=Protein kinase-like (PK-like);ID=EMRE3EUKT4067861;Parent=EMRE3EUKG4067861
EMRE3EUKS918392	SGI	CDS	1156212	1158245	0.76	+	0	Name=EMRE3EUKT4067861.1;ID=EMRE3EUKT4067861.1;Parent=EMRE3EUKT4067861
EMRE3EUKS918392	SGI	exon	1156212	1158245	0.76	+	.	ID=exon_4067861.1;Parent=EMRE3EUKT4067861
EMRE3EUKS918392	SGI	gene	1158328	1162298	0.88	+	.	Name=Staphylococcal nuclease domain-containing protein 1;ID=EMRE3EUKG4067862
EMRE3EUKS918392	SGI	mRNA	1158328	1162298	0.88	+	.	Name=Staphylococcal nuclease domain-containing protein 1;ID=EMRE3EUKT4067862;Parent=EMRE3EUKG4067862
EMRE3EUKS918392	SGI	CDS	1158328	1158959	0.88	+	0	Name=EMRE3EUKT4067862.1;ID=EMRE3EUKT4067862.1;Parent=EMRE3EUKT4067862
EMRE3EUKS918392	SGI	exon	1158328	1158959	0.88	+	.	ID=exon_4067862.1;Parent=EMRE3EUKT4067862
EMRE3EUKS918392	SGI	CDS	1159296	1159470	1.0	+	1	Name=EMRE3EUKT4067862.2;ID=EMRE3EUKT4067862.2;Parent=EMRE3EUKT4067862
EMRE3EUKS918392	SGI	exon	1159296	1159470	1.0	+	.	ID=exon_4067862.2;Parent=EMRE3EUKT4067862
EMRE3EUKS918392	SGI	CDS	1159662	1162298	1.0	+	0	Name=EMRE3EUKT4067862.3;ID=EMRE3EUKT4067862.3;Parent=EMRE3EUKT4067862
EMRE3EUKS918392	SGI	exon	1159662	1162298	1.0	+	.	ID=exon_4067862.3;Parent=EMRE3EUKT4067862
EMRE3EUKS918392	SGI	gene	1162342	1163427	1.0	-	.	Name=Ovule protein;ID=EMRE3EUKG4067863
EMRE3EUKS918392	SGI	mRNA	1162342	1163427	1.0	-	.	Name=Ovule protein;ID=EMRE3EUKT4067863;Parent=EMRE3EUKG4067863
EMRE3EUKS918392	SGI	CDS	1162342	1163294	1.0	-	2	Name=EMRE3EUKT4067863.1;ID=EMRE3EUKT4067863.1;Parent=EMRE3EUKT4067863
EMRE3EUKS918392	SGI	exon	1162342	1163294	1.0	-	.	ID=exon_4067863.1;Parent=EMRE3EUKT4067863
EMRE3EUKS918392	SGI	CDS	1163364	1163427	1.0	-	0	Name=EMRE3EUKT4067863.2;ID=EMRE3EUKT4067863.2;Parent=EMRE3EUKT4067863
EMRE3EUKS918392	SGI	exon	1163364	1163427	1.0	-	.	ID=exon_4067863.2;Parent=EMRE3EUKT4067863
EMRE3EUKS918392	SGI	gene	1163759	1165765	0.62	+	.	Name=YVTN repeat-like/Quinoprotein amine dehydrogenase;ID=EMRE3EUKG4067864
EMRE3EUKS918392	SGI	mRNA	1163759	1165765	0.62	+	.	Name=YVTN repeat-like/Quinoprotein amine dehydrogenase;ID=EMRE3EUKT4067864;Parent=EMRE3EUKG4067864
EMRE3EUKS918392	SGI	CDS	1163759	1163980	0.62	+	0	Name=EMRE3EUKT4067864.1;ID=EMRE3EUKT4067864.1;Parent=EMRE3EUKT4067864
EMRE3EUKS918392	SGI	exon	1163759	1163980	0.62	+	.	ID=exon_4067864.1;Parent=EMRE3EUKT4067864
EMRE3EUKS918392	SGI	CDS	1164104	1165765	1.0	+	0	Name=EMRE3EUKT4067864.2;ID=EMRE3EUKT4067864.2;Parent=EMRE3EUKT4067864
EMRE3EUKS918392	SGI	exon	1164104	1165765	1.0	+	.	ID=exon_4067864.2;Parent=EMRE3EUKT4067864
EMRE3EUKS918392	SGI	gene	1165815	1166564	1.0	-	.	Name=H/ACA ribonucleoprotein complex subunit 1-like protein 1;ID=EMRE3EUKG4067865
EMRE3EUKS918392	SGI	mRNA	1165815	1166564	1.0	-	.	Name=H/ACA ribonucleoprotein complex subunit 1-like protein 1;ID=EMRE3EUKT4067865;Parent=EMRE3EUKG4067865
EMRE3EUKS918392	SGI	CDS	1165815	1166368	1.0	-	2	Name=EMRE3EUKT4067865.1;ID=EMRE3EUKT4067865.1;Parent=EMRE3EUKT4067865
EMRE3EUKS918392	SGI	exon	1165815	1166368	1.0	-	.	ID=exon_4067865.1;Parent=EMRE3EUKT4067865
EMRE3EUKS918392	SGI	CDS	1166528	1166564	1.0	-	0	Name=EMRE3EUKT4067865.2;ID=EMRE3EUKT4067865.2;Parent=EMRE3EUKT4067865
EMRE3EUKS918392	SGI	exon	1166528	1166564	1.0	-	.	ID=exon_4067865.2;Parent=EMRE3EUKT4067865
EMRE3EUKS918392	SGI	gene	1166642	1167829	0.97	+	.	Name=60S ribosomal protein L10;ID=EMRE3EUKG4067866
EMRE3EUKS918392	SGI	mRNA	1166642	1167829	0.97	+	.	Name=60S ribosomal protein L10;ID=EMRE3EUKT4067866;Parent=EMRE3EUKG4067866
EMRE3EUKS918392	SGI	CDS	1166642	1167171	0.97	+	0	Name=EMRE3EUKT4067866.1;ID=EMRE3EUKT4067866.1;Parent=EMRE3EUKT4067866
EMRE3EUKS918392	SGI	exon	1166642	1167171	0.97	+	.	ID=exon_4067866.1;Parent=EMRE3EUKT4067866
EMRE3EUKS918392	SGI	CDS	1167307	1167829	1.0	+	1	Name=EMRE3EUKT4067866.2;ID=EMRE3EUKT4067866.2;Parent=EMRE3EUKT4067866
EMRE3EUKS918392	SGI	exon	1167307	1167829	1.0	+	.	ID=exon_4067866.2;Parent=EMRE3EUKT4067866
EMRE3EUKS918392	SGI	gene	1167916	1168595	0.83	-	.	Name=P-loop containing nucleoside triphosphate hydrolases;ID=EMRE3EUKG4067867
EMRE3EUKS918392	SGI	mRNA	1167916	1168595	0.83	-	.	Name=P-loop containing nucleoside triphosphate hydrolases;ID=EMRE3EUKT4067867;Parent=EMRE3EUKG4067867
EMRE3EUKS918392	SGI	CDS	1167916	1168411	1.0	-	1	Name=EMRE3EUKT4067867.1;ID=EMRE3EUKT4067867.1;Parent=EMRE3EUKT4067867
EMRE3EUKS918392	SGI	exon	1167916	1168411	1.0	-	.	ID=exon_4067867.1;Parent=EMRE3EUKT4067867
EMRE3EUKS918392	SGI	CDS	1168477	1168595	0.83	-	0	Name=EMRE3EUKT4067867.2;ID=EMRE3EUKT4067867.2;Parent=EMRE3EUKT4067867
EMRE3EUKS918392	SGI	exon	1168477	1168595	0.83	-	.	ID=exon_4067867.2;Parent=EMRE3EUKT4067867
EMRE3EUKS918392	SGI	gene	1169005	1170099	1.0	+	.	Name=Presenilin;ID=EMRE3EUKG4067868
EMRE3EUKS918392	SGI	mRNA	1169005	1170099	1.0	+	.	Name=Presenilin;ID=EMRE3EUKT4067868;Parent=EMRE3EUKG4067868
EMRE3EUKS918392	SGI	CDS	1169005	1170099	1.0	+	0	Name=EMRE3EUKT4067868.1;ID=EMRE3EUKT4067868.1;Parent=EMRE3EUKT4067868
EMRE3EUKS918392	SGI	exon	1169005	1170099	1.0	+	.	ID=exon_4067868.1;Parent=EMRE3EUKT4067868
EMRE3EUKS918392	SGI	gene	1170117	1171580	1.0	-	.	Name=Major facilitator superfamily domain, general substrate transporter;ID=EMRE3EUKG4067869
EMRE3EUKS918392	SGI	mRNA	1170117	1171580	1.0	-	.	Name=Major facilitator superfamily domain, general substrate transporter;ID=EMRE3EUKT4067869;Parent=EMRE3EUKG4067869
EMRE3EUKS918392	SGI	CDS	1170117	1171580	1.0	-	0	Name=EMRE3EUKT4067869.1;ID=EMRE3EUKT4067869.1;Parent=EMRE3EUKT4067869
EMRE3EUKS918392	SGI	exon	1170117	1171580	1.0	-	.	ID=exon_4067869.1;Parent=EMRE3EUKT4067869
EMRE3EUKS918392	SGI	gene	1171852	1172362	1.0	-	.	Name=U6 snRNA-associated Sm-like protein LSm1;ID=EMRE3EUKG4067870
EMRE3EUKS918392	SGI	mRNA	1171852	1172362	1.0	-	.	Name=U6 snRNA-associated Sm-like protein LSm1;ID=EMRE3EUKT4067870;Parent=EMRE3EUKG4067870
EMRE3EUKS918392	SGI	CDS	1171852	1172090	1.0	-	2	Name=EMRE3EUKT4067870.1;ID=EMRE3EUKT4067870.1;Parent=EMRE3EUKT4067870
EMRE3EUKS918392	SGI	exon	1171852	1172090	1.0	-	.	ID=exon_4067870.1;Parent=EMRE3EUKT4067870
EMRE3EUKS918392	SGI	CDS	1172200	1172362	1.0	-	0	Name=EMRE3EUKT4067870.2;ID=EMRE3EUKT4067870.2;Parent=EMRE3EUKT4067870
EMRE3EUKS918392	SGI	exon	1172200	1172362	1.0	-	.	ID=exon_4067870.2;Parent=EMRE3EUKT4067870
EMRE3EUKS918393	SGI	gene	523	1381	0.71	+	.	Name=Reticulon-like protein B5;ID=EMRE3EUKG4067878
EMRE3EUKS918393	SGI	mRNA	523	1381	0.71	+	.	Name=Reticulon-like protein B5;ID=EMRE3EUKT4067878;Parent=EMRE3EUKG4067878
EMRE3EUKS918393	SGI	CDS	523	607	0.84	+	0	Name=EMRE3EUKT4067878.1;ID=EMRE3EUKT4067878.1;Parent=EMRE3EUKT4067878
EMRE3EUKS918393	SGI	exon	523	607	0.84	+	.	ID=exon_4067878.1;Parent=EMRE3EUKT4067878
EMRE3EUKS918393	SGI	CDS	767	893	0.83	+	2	Name=EMRE3EUKT4067878.2;ID=EMRE3EUKT4067878.2;Parent=EMRE3EUKT4067878
EMRE3EUKS918393	SGI	exon	767	893	0.83	+	.	ID=exon_4067878.2;Parent=EMRE3EUKT4067878
EMRE3EUKS918393	SGI	CDS	971	1143	0.72	+	1	Name=EMRE3EUKT4067878.3;ID=EMRE3EUKT4067878.3;Parent=EMRE3EUKT4067878
EMRE3EUKS918393	SGI	exon	971	1143	0.72	+	.	ID=exon_4067878.3;Parent=EMRE3EUKT4067878
EMRE3EUKS918393	SGI	CDS	1212	1381	0.96	+	2	Name=EMRE3EUKT4067878.4;ID=EMRE3EUKT4067878.4;Parent=EMRE3EUKT4067878
EMRE3EUKS918393	SGI	exon	1212	1381	0.96	+	.	ID=exon_4067878.4;Parent=EMRE3EUKT4067878
EMRE3EUKS918393	SGI	gene	2363	5442	0.99	-	.	Name=ARM repeat superfamily protein isoform 2;ID=EMRE3EUKG4067879
EMRE3EUKS918393	SGI	mRNA	2363	5442	0.99	-	.	Name=ARM repeat superfamily protein isoform 2;ID=EMRE3EUKT4067879;Parent=EMRE3EUKG4067879
EMRE3EUKS918393	SGI	CDS	2363	3702	1.0	-	2	Name=EMRE3EUKT4067879.1;ID=EMRE3EUKT4067879.1;Parent=EMRE3EUKT4067879
EMRE3EUKS918393	SGI	exon	2363	3702	1.0	-	.	ID=exon_4067879.1;Parent=EMRE3EUKT4067879
EMRE3EUKS918393	SGI	CDS	3771	5442	0.99	-	0	Name=EMRE3EUKT4067879.2;ID=EMRE3EUKT4067879.2;Parent=EMRE3EUKT4067879
EMRE3EUKS918393	SGI	exon	3771	5442	0.99	-	.	ID=exon_4067879.2;Parent=EMRE3EUKT4067879
EMRE3EUKS918393	SGI	gene	5971	6479	1.0	+	.	Name=Peptidyl-tRNA hydrolase ICT1;ID=EMRE3EUKG4067880
EMRE3EUKS918393	SGI	mRNA	5971	6479	1.0	+	.	Name=Peptidyl-tRNA hydrolase ICT1;ID=EMRE3EUKT4067880;Parent=EMRE3EUKG4067880
EMRE3EUKS918393	SGI	CDS	5971	6194	1.0	+	0	Name=EMRE3EUKT4067880.1;ID=EMRE3EUKT4067880.1;Parent=EMRE3EUKT4067880
EMRE3EUKS918393	SGI	exon	5971	6194	1.0	+	.	ID=exon_4067880.1;Parent=EMRE3EUKT4067880
EMRE3EUKS918393	SGI	CDS	6272	6479	1.0	+	1	Name=EMRE3EUKT4067880.2;ID=EMRE3EUKT4067880.2;Parent=EMRE3EUKT4067880
EMRE3EUKS918393	SGI	exon	6272	6479	1.0	+	.	ID=exon_4067880.2;Parent=EMRE3EUKT4067880
EMRE3EUKS918393	SGI	gene	6481	6957	0.7	-	.	Name=HAD-like;ID=EMRE3EUKG4067881
EMRE3EUKS918393	SGI	mRNA	6481	6957	0.7	-	.	Name=HAD-like;ID=EMRE3EUKT4067881;Parent=EMRE3EUKG4067881
EMRE3EUKS918393	SGI	CDS	6481	6957	0.7	-	0	Name=EMRE3EUKT4067881.1;ID=EMRE3EUKT4067881.1;Parent=EMRE3EUKT4067881
EMRE3EUKS918393	SGI	exon	6481	6957	0.7	-	.	ID=exon_4067881.1;Parent=EMRE3EUKT4067881
EMRE3EUKS918393	SGI	gene	7500	9270	0.38	+	.	Name=YVTN repeat-like/Quinoprotein amine dehydrogenase;ID=EMRE3EUKG4067882
EMRE3EUKS918393	SGI	mRNA	7500	9270	0.38	+	.	Name=YVTN repeat-like/Quinoprotein amine dehydrogenase;ID=EMRE3EUKT4067882;Parent=EMRE3EUKG4067882
EMRE3EUKS918393	SGI	CDS	7500	7646	0.68	+	0	Name=EMRE3EUKT4067882.1;ID=EMRE3EUKT4067882.1;Parent=EMRE3EUKT4067882
EMRE3EUKS918393	SGI	exon	7500	7646	0.68	+	.	ID=exon_4067882.1;Parent=EMRE3EUKT4067882
EMRE3EUKS918393	SGI	CDS	7720	9270	0.6	+	0	Name=EMRE3EUKT4067882.2;ID=EMRE3EUKT4067882.2;Parent=EMRE3EUKT4067882
EMRE3EUKS918393	SGI	exon	7720	9270	0.6	+	.	ID=exon_4067882.2;Parent=EMRE3EUKT4067882
EMRE3EUKS918393	SGI	gene	11750	13486	0.82	-	.	Name=DNase I-like;ID=EMRE3EUKG4067883
EMRE3EUKS918393	SGI	mRNA	11750	13486	0.82	-	.	Name=DNase I-like;ID=EMRE3EUKT4067883;Parent=EMRE3EUKG4067883
EMRE3EUKS918393	SGI	CDS	11750	13486	0.82	-	0	Name=EMRE3EUKT4067883.1;ID=EMRE3EUKT4067883.1;Parent=EMRE3EUKT4067883
EMRE3EUKS918393	SGI	exon	11750	13486	0.82	-	.	ID=exon_4067883.1;Parent=EMRE3EUKT4067883
EMRE3EUKS918393	SGI	gene	16099	20285	0.12	-	.	Name=RNA-directed DNA polymerase (Reverse transcriptase), Non LTR Retrotransposon protein;ID=EMRE3EUKG4067884
EMRE3EUKS918393	SGI	mRNA	16099	20285	0.12	-	.	Name=RNA-directed DNA polymerase (Reverse transcriptase), Non LTR Retrotransposon protein;ID=EMRE3EUKT4067884;Parent=EMRE3EUKG4067884
EMRE3EUKS918393	SGI	CDS	16099	18159	0.35	-	0	Name=EMRE3EUKT4067884.1;ID=EMRE3EUKT4067884.1;Parent=EMRE3EUKT4067884
EMRE3EUKS918393	SGI	exon	16099	18159	0.35	-	.	ID=exon_4067884.1;Parent=EMRE3EUKT4067884
EMRE3EUKS918393	SGI	CDS	18900	20285	0.27	-	0	Name=EMRE3EUKT4067884.2;ID=EMRE3EUKT4067884.2;Parent=EMRE3EUKT4067884
EMRE3EUKS918393	SGI	exon	18900	20285	0.27	-	.	ID=exon_4067884.2;Parent=EMRE3EUKT4067884
EMRE3EUKS918394	SGI	gene	2	1801	0.7	-	.	Name=P-loop containing nucleoside triphosphate hydrolases;ID=EMRE3EUKG4067885
EMRE3EUKS918394	SGI	mRNA	2	1801	0.7	-	.	Name=P-loop containing nucleoside triphosphate hydrolases;ID=EMRE3EUKT4067885;Parent=EMRE3EUKG4067885
EMRE3EUKS918394	SGI	CDS	2	1604	0.7	-	2	Name=EMRE3EUKT4067885.1;ID=EMRE3EUKT4067885.1;Parent=EMRE3EUKT4067885
EMRE3EUKS918394	SGI	exon	2	1604	0.7	-	.	ID=exon_4067885.1;Parent=EMRE3EUKT4067885
EMRE3EUKS918394	SGI	CDS	1723	1801	1.0	-	0	Name=EMRE3EUKT4067885.2;ID=EMRE3EUKT4067885.2;Parent=EMRE3EUKT4067885
EMRE3EUKS918394	SGI	exon	1723	1801	1.0	-	.	ID=exon_4067885.2;Parent=EMRE3EUKT4067885
EMRE3EUKS918394	SGI	gene	2417	4713	0.7	-	.	Name=FAD/NAD(P)-binding domain;ID=EMRE3EUKG4067886
EMRE3EUKS918394	SGI	mRNA	2417	4713	0.7	-	.	Name=FAD/NAD(P)-binding domain;ID=EMRE3EUKT4067886;Parent=EMRE3EUKG4067886
EMRE3EUKS918394	SGI	CDS	2417	3051	0.93	-	2	Name=EMRE3EUKT4067886.1;ID=EMRE3EUKT4067886.1;Parent=EMRE3EUKT4067886
EMRE3EUKS918394	SGI	exon	2417	3051	0.93	-	.	ID=exon_4067886.1;Parent=EMRE3EUKT4067886
EMRE3EUKS918394	SGI	CDS	3116	3509	1.0	-	0	Name=EMRE3EUKT4067886.2;ID=EMRE3EUKT4067886.2;Parent=EMRE3EUKT4067886
EMRE3EUKS918394	SGI	exon	3116	3509	1.0	-	.	ID=exon_4067886.2;Parent=EMRE3EUKT4067886
EMRE3EUKS918394	SGI	CDS	4375	4713	0.78	-	0	Name=EMRE3EUKT4067886.3;ID=EMRE3EUKT4067886.3;Parent=EMRE3EUKT4067886
EMRE3EUKS918394	SGI	exon	4375	4713	0.78	-	.	ID=exon_4067886.3;Parent=EMRE3EUKT4067886
EMRE3EUKS918394	SGI	gene	13595	15454	0.62	+	.	Name=Magnesium transporter NIPA2;ID=EMRE3EUKG4067887
EMRE3EUKS918394	SGI	mRNA	13595	15454	0.62	+	.	Name=Magnesium transporter NIPA2;ID=EMRE3EUKT4067887;Parent=EMRE3EUKG4067887
EMRE3EUKS918394	SGI	CDS	13595	15454	0.62	+	0	Name=EMRE3EUKT4067887.1;ID=EMRE3EUKT4067887.1;Parent=EMRE3EUKT4067887
EMRE3EUKS918394	SGI	exon	13595	15454	0.62	+	.	ID=exon_4067887.1;Parent=EMRE3EUKT4067887
EMRE3EUKS918394	SGI	gene	15610	16503	0.66	-	.	Name=Signal recognition particle 43 kDa protein;ID=EMRE3EUKG4067888
EMRE3EUKS918394	SGI	mRNA	15610	16503	0.66	-	.	Name=Signal recognition particle 43 kDa protein;ID=EMRE3EUKT4067888;Parent=EMRE3EUKG4067888
EMRE3EUKS918394	SGI	CDS	15610	16503	0.66	-	0	Name=EMRE3EUKT4067888.1;ID=EMRE3EUKT4067888.1;Parent=EMRE3EUKT4067888
EMRE3EUKS918394	SGI	exon	15610	16503	0.66	-	.	ID=exon_4067888.1;Parent=EMRE3EUKT4067888
EMRE3EUKS918394	SGI	gene	17175	17489	1.0	+	.	Name=Transcription factor;ID=EMRE3EUKG4067889
EMRE3EUKS918394	SGI	mRNA	17175	17489	1.0	+	.	Name=Transcription factor;ID=EMRE3EUKT4067889;Parent=EMRE3EUKG4067889
EMRE3EUKS918394	SGI	CDS	17175	17489	1.0	+	0	Name=EMRE3EUKT4067889.1;ID=EMRE3EUKT4067889.1;Parent=EMRE3EUKT4067889
EMRE3EUKS918394	SGI	exon	17175	17489	1.0	+	.	ID=exon_4067889.1;Parent=EMRE3EUKT4067889
EMRE3EUKS918394	SGI	gene	17686	19712	0.33	-	.	Name=Autophagy-related protein 9;ID=EMRE3EUKG4067890
EMRE3EUKS918394	SGI	mRNA	17686	19712	0.33	-	.	Name=Autophagy-related protein 9;ID=EMRE3EUKT4067890;Parent=EMRE3EUKG4067890
EMRE3EUKS918394	SGI	CDS	17686	17710	0.42	-	1	Name=EMRE3EUKT4067890.1;ID=EMRE3EUKT4067890.1;Parent=EMRE3EUKT4067890
EMRE3EUKS918394	SGI	exon	17686	17710	0.42	-	.	ID=exon_4067890.1;Parent=EMRE3EUKT4067890
EMRE3EUKS918394	SGI	CDS	17803	19712	0.65	-	0	Name=EMRE3EUKT4067890.2;ID=EMRE3EUKT4067890.2;Parent=EMRE3EUKT4067890
EMRE3EUKS918394	SGI	exon	17803	19712	0.65	-	.	ID=exon_4067890.2;Parent=EMRE3EUKT4067890
EMRE3EUKS918394	SGI	gene	19793	21996	1.0	+	.	Name=Class I (R) tRNA synthetase;ID=EMRE3EUKG4067891
EMRE3EUKS918394	SGI	mRNA	19793	21996	1.0	+	.	Name=Class I (R) tRNA synthetase;ID=EMRE3EUKT4067891;Parent=EMRE3EUKG4067891
EMRE3EUKS918394	SGI	CDS	19793	19826	1.0	+	0	Name=EMRE3EUKT4067891.1;ID=EMRE3EUKT4067891.1;Parent=EMRE3EUKT4067891
EMRE3EUKS918394	SGI	exon	19793	19826	1.0	+	.	ID=exon_4067891.1;Parent=EMRE3EUKT4067891
EMRE3EUKS918394	SGI	CDS	19905	19961	1.0	+	2	Name=EMRE3EUKT4067891.2;ID=EMRE3EUKT4067891.2;Parent=EMRE3EUKT4067891
EMRE3EUKS918394	SGI	exon	19905	19961	1.0	+	.	ID=exon_4067891.2;Parent=EMRE3EUKT4067891
EMRE3EUKS918394	SGI	CDS	20032	21347	1.0	+	2	Name=EMRE3EUKT4067891.3;ID=EMRE3EUKT4067891.3;Parent=EMRE3EUKT4067891
EMRE3EUKS918394	SGI	exon	20032	21347	1.0	+	.	ID=exon_4067891.3;Parent=EMRE3EUKT4067891
EMRE3EUKS918394	SGI	CDS	21424	21996	1.0	+	0	Name=EMRE3EUKT4067891.4;ID=EMRE3EUKT4067891.4;Parent=EMRE3EUKT4067891
EMRE3EUKS918394	SGI	exon	21424	21996	1.0	+	.	ID=exon_4067891.4;Parent=EMRE3EUKT4067891
EMRE3EUKS918394	SGI	gene	22184	23821	1.0	+	.	Name=Tryptophan synthase beta subunit-like PLP-dependent enzymes;ID=EMRE3EUKG4067892
EMRE3EUKS918394	SGI	mRNA	22184	23821	1.0	+	.	Name=Tryptophan synthase beta subunit-like PLP-dependent enzymes;ID=EMRE3EUKT4067892;Parent=EMRE3EUKG4067892
EMRE3EUKS918394	SGI	CDS	22184	23821	1.0	+	0	Name=EMRE3EUKT4067892.1;ID=EMRE3EUKT4067892.1;Parent=EMRE3EUKT4067892
EMRE3EUKS918394	SGI	exon	22184	23821	1.0	+	.	ID=exon_4067892.1;Parent=EMRE3EUKT4067892
EMRE3EUKS918395	SGI	gene	5313	7485	0.98	-	.	Name=N-terminal nucleophile aminohydrolases (Ntn hydrolases);ID=EMRE3EUKG4067893
EMRE3EUKS918395	SGI	mRNA	5313	7485	0.98	-	.	Name=N-terminal nucleophile aminohydrolases (Ntn hydrolases);ID=EMRE3EUKT4067893;Parent=EMRE3EUKG4067893
EMRE3EUKS918395	SGI	CDS	5313	6406	1.0	-	2	Name=EMRE3EUKT4067893.1;ID=EMRE3EUKT4067893.1;Parent=EMRE3EUKT4067893
EMRE3EUKS918395	SGI	exon	5313	6406	1.0	-	.	ID=exon_4067893.1;Parent=EMRE3EUKT4067893
EMRE3EUKS918395	SGI	CDS	6479	6602	1.0	-	0	Name=EMRE3EUKT4067893.2;ID=EMRE3EUKT4067893.2;Parent=EMRE3EUKT4067893
EMRE3EUKS918395	SGI	exon	6479	6602	1.0	-	.	ID=exon_4067893.2;Parent=EMRE3EUKT4067893
EMRE3EUKS918395	SGI	CDS	6671	6941	1.0	-	1	Name=EMRE3EUKT4067893.3;ID=EMRE3EUKT4067893.3;Parent=EMRE3EUKT4067893
EMRE3EUKS918395	SGI	exon	6671	6941	1.0	-	.	ID=exon_4067893.3;Parent=EMRE3EUKT4067893
EMRE3EUKS918395	SGI	CDS	7013	7485	0.98	-	0	Name=EMRE3EUKT4067893.4;ID=EMRE3EUKT4067893.4;Parent=EMRE3EUKT4067893
EMRE3EUKS918395	SGI	exon	7013	7485	0.98	-	.	ID=exon_4067893.4;Parent=EMRE3EUKT4067893
EMRE3EUKS918395	SGI	gene	7893	8560	1.0	+	.	Name=Ribonuclease III;ID=EMRE3EUKG4067894
EMRE3EUKS918395	SGI	mRNA	7893	8560	1.0	+	.	Name=Ribonuclease III;ID=EMRE3EUKT4067894;Parent=EMRE3EUKG4067894
EMRE3EUKS918395	SGI	CDS	7893	8159	1.0	+	0	Name=EMRE3EUKT4067894.1;ID=EMRE3EUKT4067894.1;Parent=EMRE3EUKT4067894
EMRE3EUKS918395	SGI	exon	7893	8159	1.0	+	.	ID=exon_4067894.1;Parent=EMRE3EUKT4067894
EMRE3EUKS918395	SGI	CDS	8237	8560	1.0	+	0	Name=EMRE3EUKT4067894.2;ID=EMRE3EUKT4067894.2;Parent=EMRE3EUKT4067894
EMRE3EUKS918395	SGI	exon	8237	8560	1.0	+	.	ID=exon_4067894.2;Parent=EMRE3EUKT4067894
EMRE3EUKS918395	SGI	gene	8575	9685	1.0	-	.	Name=Homeodomain-like;ID=EMRE3EUKG4067895
EMRE3EUKS918395	SGI	mRNA	8575	9685	1.0	-	.	Name=Homeodomain-like;ID=EMRE3EUKT4067895;Parent=EMRE3EUKG4067895
EMRE3EUKS918395	SGI	CDS	8575	8620	1.0	-	1	Name=EMRE3EUKT4067895.1;ID=EMRE3EUKT4067895.1;Parent=EMRE3EUKT4067895
EMRE3EUKS918395	SGI	exon	8575	8620	1.0	-	.	ID=exon_4067895.1;Parent=EMRE3EUKT4067895
EMRE3EUKS918395	SGI	CDS	8701	9563	1.0	-	0	Name=EMRE3EUKT4067895.2;ID=EMRE3EUKT4067895.2;Parent=EMRE3EUKT4067895
EMRE3EUKS918395	SGI	exon	8701	9563	1.0	-	.	ID=exon_4067895.2;Parent=EMRE3EUKT4067895
EMRE3EUKS918395	SGI	CDS	9638	9685	1.0	-	0	Name=EMRE3EUKT4067895.3;ID=EMRE3EUKT4067895.3;Parent=EMRE3EUKT4067895
EMRE3EUKS918395	SGI	exon	9638	9685	1.0	-	.	ID=exon_4067895.3;Parent=EMRE3EUKT4067895
EMRE3EUKS918395	SGI	gene	10049	11767	1.0	+	.	Name=Thiamin diphosphate-binding fold (THDP-binding);ID=EMRE3EUKG4067896
EMRE3EUKS918395	SGI	mRNA	10049	11767	1.0	+	.	Name=Thiamin diphosphate-binding fold (THDP-binding);ID=EMRE3EUKT4067896;Parent=EMRE3EUKG4067896
EMRE3EUKS918395	SGI	CDS	10049	10124	1.0	+	0	Name=EMRE3EUKT4067896.1;ID=EMRE3EUKT4067896.1;Parent=EMRE3EUKT4067896
EMRE3EUKS918395	SGI	exon	10049	10124	1.0	+	.	ID=exon_4067896.1;Parent=EMRE3EUKT4067896
EMRE3EUKS918395	SGI	CDS	10206	11767	1.0	+	2	Name=EMRE3EUKT4067896.2;ID=EMRE3EUKT4067896.2;Parent=EMRE3EUKT4067896
EMRE3EUKS918395	SGI	exon	10206	11767	1.0	+	.	ID=exon_4067896.2;Parent=EMRE3EUKT4067896
EMRE3EUKS918395	SGI	gene	12144	13157	1.0	-	.	Name=S-acyltransferase;ID=EMRE3EUKG4067897
EMRE3EUKS918395	SGI	mRNA	12144	13157	1.0	-	.	Name=S-acyltransferase;ID=EMRE3EUKT4067897;Parent=EMRE3EUKG4067897
EMRE3EUKS918395	SGI	CDS	12144	13157	1.0	-	0	Name=EMRE3EUKT4067897.1;ID=EMRE3EUKT4067897.1;Parent=EMRE3EUKT4067897
EMRE3EUKS918395	SGI	exon	12144	13157	1.0	-	.	ID=exon_4067897.1;Parent=EMRE3EUKT4067897
EMRE3EUKS918395	SGI	gene	13342	14106	0.6	-	.	Name=SGNH hydrolase;ID=EMRE3EUKG4067898
EMRE3EUKS918395	SGI	mRNA	13342	14106	0.6	-	.	Name=SGNH hydrolase;ID=EMRE3EUKT4067898;Parent=EMRE3EUKG4067898
EMRE3EUKS918395	SGI	CDS	13342	14106	0.6	-	0	Name=EMRE3EUKT4067898.1;ID=EMRE3EUKT4067898.1;Parent=EMRE3EUKT4067898
EMRE3EUKS918395	SGI	exon	13342	14106	0.6	-	.	ID=exon_4067898.1;Parent=EMRE3EUKT4067898
EMRE3EUKS918395	SGI	gene	14657	16720	0.79	+	.	Name=p25-alpha family protein;ID=EMRE3EUKG4067899
EMRE3EUKS918395	SGI	mRNA	14657	16720	0.79	+	.	Name=p25-alpha family protein;ID=EMRE3EUKT4067899;Parent=EMRE3EUKG4067899
EMRE3EUKS918395	SGI	CDS	14657	15179	0.79	+	0	Name=EMRE3EUKT4067899.1;ID=EMRE3EUKT4067899.1;Parent=EMRE3EUKT4067899
EMRE3EUKS918395	SGI	exon	14657	15179	0.79	+	.	ID=exon_4067899.1;Parent=EMRE3EUKT4067899
EMRE3EUKS918395	SGI	CDS	15252	16720	1.0	+	2	Name=EMRE3EUKT4067899.2;ID=EMRE3EUKT4067899.2;Parent=EMRE3EUKT4067899
EMRE3EUKS918395	SGI	exon	15252	16720	1.0	+	.	ID=exon_4067899.2;Parent=EMRE3EUKT4067899
EMRE3EUKS918395	SGI	gene	17035	17902	1.0	+	.	Name=ALG-2 interacting protein X;ID=EMRE3EUKG4067900
EMRE3EUKS918395	SGI	mRNA	17035	17902	1.0	+	.	Name=ALG-2 interacting protein X;ID=EMRE3EUKT4067900;Parent=EMRE3EUKG4067900
EMRE3EUKS918395	SGI	CDS	17035	17253	1.0	+	0	Name=EMRE3EUKT4067900.1;ID=EMRE3EUKT4067900.1;Parent=EMRE3EUKT4067900
EMRE3EUKS918395	SGI	exon	17035	17253	1.0	+	.	ID=exon_4067900.1;Parent=EMRE3EUKT4067900
EMRE3EUKS918395	SGI	CDS	17336	17902	1.0	+	0	Name=EMRE3EUKT4067900.2;ID=EMRE3EUKT4067900.2;Parent=EMRE3EUKT4067900
EMRE3EUKS918395	SGI	exon	17336	17902	1.0	+	.	ID=exon_4067900.2;Parent=EMRE3EUKT4067900
EMRE3EUKS918395	SGI	gene	17920	18957	1.0	-	.	Name=ABC-type nitrate/sulfonate/bicarbonate transport system, periplasmic component;ID=EMRE3EUKG4067901
EMRE3EUKS918395	SGI	mRNA	17920	18957	1.0	-	.	Name=ABC-type nitrate/sulfonate/bicarbonate transport system, periplasmic component;ID=EMRE3EUKT4067901;Parent=EMRE3EUKG4067901
EMRE3EUKS918395	SGI	CDS	17920	18957	1.0	-	0	Name=EMRE3EUKT4067901.1;ID=EMRE3EUKT4067901.1;Parent=EMRE3EUKT4067901
EMRE3EUKS918395	SGI	exon	17920	18957	1.0	-	.	ID=exon_4067901.1;Parent=EMRE3EUKT4067901
EMRE3EUKS918395	SGI	gene	19091	21657	0.83	+	.	Name=ALG-2 interacting protein X;ID=EMRE3EUKG4067902
EMRE3EUKS918395	SGI	mRNA	19091	21657	0.83	+	.	Name=ALG-2 interacting protein X;ID=EMRE3EUKT4067902;Parent=EMRE3EUKG4067902
EMRE3EUKS918395	SGI	CDS	19091	19372	0.83	+	0	Name=EMRE3EUKT4067902.1;ID=EMRE3EUKT4067902.1;Parent=EMRE3EUKT4067902
EMRE3EUKS918395	SGI	exon	19091	19372	0.83	+	.	ID=exon_4067902.1;Parent=EMRE3EUKT4067902
EMRE3EUKS918395	SGI	CDS	19489	21657	1.0	+	0	Name=EMRE3EUKT4067902.2;ID=EMRE3EUKT4067902.2;Parent=EMRE3EUKT4067902
EMRE3EUKS918395	SGI	exon	19489	21657	1.0	+	.	ID=exon_4067902.2;Parent=EMRE3EUKT4067902
EMRE3EUKS918395	SGI	gene	21668	22787	1.0	-	.	Name=Aspartate/ornithine carbamoyltransferase, Asp/Orn binding domain;ID=EMRE3EUKG4067903
EMRE3EUKS918395	SGI	mRNA	21668	22787	1.0	-	.	Name=Aspartate/ornithine carbamoyltransferase, Asp/Orn binding domain;ID=EMRE3EUKT4067903;Parent=EMRE3EUKG4067903
EMRE3EUKS918395	SGI	CDS	21668	22402	1.0	-	0	Name=EMRE3EUKT4067903.1;ID=EMRE3EUKT4067903.1;Parent=EMRE3EUKT4067903
EMRE3EUKS918395	SGI	exon	21668	22402	1.0	-	.	ID=exon_4067903.1;Parent=EMRE3EUKT4067903
EMRE3EUKS918395	SGI	CDS	22470	22787	1.0	-	0	Name=EMRE3EUKT4067903.2;ID=EMRE3EUKT4067903.2;Parent=EMRE3EUKT4067903
EMRE3EUKS918395	SGI	exon	22470	22787	1.0	-	.	ID=exon_4067903.2;Parent=EMRE3EUKT4067903
EMRE3EUKS918395	SGI	gene	22903	23460	1.0	-	.	Name=Peptidyl-tRNA hydrolase 2;ID=EMRE3EUKG4067904
EMRE3EUKS918395	SGI	mRNA	22903	23460	1.0	-	.	Name=Peptidyl-tRNA hydrolase 2;ID=EMRE3EUKT4067904;Parent=EMRE3EUKG4067904
EMRE3EUKS918395	SGI	CDS	22903	23183	1.0	-	2	Name=EMRE3EUKT4067904.1;ID=EMRE3EUKT4067904.1;Parent=EMRE3EUKT4067904
EMRE3EUKS918395	SGI	exon	22903	23183	1.0	-	.	ID=exon_4067904.1;Parent=EMRE3EUKT4067904
EMRE3EUKS918395	SGI	CDS	23271	23460	1.0	-	0	Name=EMRE3EUKT4067904.2;ID=EMRE3EUKT4067904.2;Parent=EMRE3EUKT4067904
EMRE3EUKS918395	SGI	exon	23271	23460	1.0	-	.	ID=exon_4067904.2;Parent=EMRE3EUKT4067904
EMRE3EUKS918395	SGI	gene	23716	24899	1.0	+	.	Name=YVTN repeat-like/Quinoprotein amine dehydrogenase;ID=EMRE3EUKG4067905
EMRE3EUKS918395	SGI	mRNA	23716	24899	1.0	+	.	Name=YVTN repeat-like/Quinoprotein amine dehydrogenase;ID=EMRE3EUKT4067905;Parent=EMRE3EUKG4067905
EMRE3EUKS918395	SGI	CDS	23716	23858	1.0	+	0	Name=EMRE3EUKT4067905.1;ID=EMRE3EUKT4067905.1;Parent=EMRE3EUKT4067905
EMRE3EUKS918395	SGI	exon	23716	23858	1.0	+	.	ID=exon_4067905.1;Parent=EMRE3EUKT4067905
EMRE3EUKS918395	SGI	CDS	23927	24899	1.0	+	1	Name=EMRE3EUKT4067905.2;ID=EMRE3EUKT4067905.2;Parent=EMRE3EUKT4067905
EMRE3EUKS918395	SGI	exon	23927	24899	1.0	+	.	ID=exon_4067905.2;Parent=EMRE3EUKT4067905
EMRE3EUKS918395	SGI	gene	25079	25783	0.77	+	.	Name=Conserved predicted protein;ID=EMRE3EUKG4067906
EMRE3EUKS918395	SGI	mRNA	25079	25783	0.77	+	.	Name=Predicted protein;ID=EMRE3EUKT4067906;Parent=EMRE3EUKG4067906
EMRE3EUKS918395	SGI	CDS	25079	25783	0.77	+	0	Name=EMRE3EUKT4067906.1;ID=EMRE3EUKT4067906.1;Parent=EMRE3EUKT4067906
EMRE3EUKS918395	SGI	exon	25079	25783	0.77	+	.	ID=exon_4067906.1;Parent=EMRE3EUKT4067906
EMRE3EUKS918395	SGI	gene	26133	28277	0.75	+	.	Name=K( ) efflux antiporter 5-like;ID=EMRE3EUKG4067907
EMRE3EUKS918395	SGI	mRNA	26133	28277	0.75	+	.	Name=K( ) efflux antiporter 5-like;ID=EMRE3EUKT4067907;Parent=EMRE3EUKG4067907
EMRE3EUKS918395	SGI	CDS	26133	26378	1.0	+	0	Name=EMRE3EUKT4067907.1;ID=EMRE3EUKT4067907.1;Parent=EMRE3EUKT4067907
EMRE3EUKS918395	SGI	exon	26133	26378	1.0	+	.	ID=exon_4067907.1;Parent=EMRE3EUKT4067907
EMRE3EUKS918395	SGI	CDS	26448	26543	1.0	+	0	Name=EMRE3EUKT4067907.2;ID=EMRE3EUKT4067907.2;Parent=EMRE3EUKT4067907
EMRE3EUKS918395	SGI	exon	26448	26543	1.0	+	.	ID=exon_4067907.2;Parent=EMRE3EUKT4067907
EMRE3EUKS918395	SGI	CDS	26610	27957	1.0	+	0	Name=EMRE3EUKT4067907.3;ID=EMRE3EUKT4067907.3;Parent=EMRE3EUKT4067907
EMRE3EUKS918395	SGI	exon	26610	27957	1.0	+	.	ID=exon_4067907.3;Parent=EMRE3EUKT4067907
EMRE3EUKS918395	SGI	CDS	28025	28140	0.75	+	2	Name=EMRE3EUKT4067907.4;ID=EMRE3EUKT4067907.4;Parent=EMRE3EUKT4067907
EMRE3EUKS918395	SGI	exon	28025	28140	0.75	+	.	ID=exon_4067907.4;Parent=EMRE3EUKT4067907
EMRE3EUKS918395	SGI	CDS	28257	28277	0.75	+	0	Name=EMRE3EUKT4067907.5;ID=EMRE3EUKT4067907.5;Parent=EMRE3EUKT4067907
EMRE3EUKS918395	SGI	exon	28257	28277	0.75	+	.	ID=exon_4067907.5;Parent=EMRE3EUKT4067907
EMRE3EUKS918395	SGI	gene	28390	29616	.	-	.	Name=Conserved predicted protein;ID=EMRE3EUKG4068497
EMRE3EUKS918395	SGI	mRNA	28390	29616	.	-	.	Name=Predicted protein;ID=EMRE3EUKT4068497;Parent=EMRE3EUKG4068497
EMRE3EUKS918395	SGI	CDS	28390	29616	.	-	0	Name=EMRE3EUKT4068497.1;ID=EMRE3EUKT4068497.1;Parent=EMRE3EUKT4068497
EMRE3EUKS918395	SGI	exon	28390	29616	.	-	.	ID=exon_4068497.1;Parent=EMRE3EUKT4068497
EMRE3EUKS918395	SGI	gene	30114	31410	1.0	-	.	Name=WD repeat-containing protein 89-like protein;ID=EMRE3EUKG4067908
EMRE3EUKS918395	SGI	mRNA	30114	31410	1.0	-	.	Name=WD repeat-containing protein 89-like protein;ID=EMRE3EUKT4067908;Parent=EMRE3EUKG4067908
EMRE3EUKS918395	SGI	CDS	30114	31121	1.0	-	0	Name=EMRE3EUKT4067908.1;ID=EMRE3EUKT4067908.1;Parent=EMRE3EUKT4067908
EMRE3EUKS918395	SGI	exon	30114	31121	1.0	-	.	ID=exon_4067908.1;Parent=EMRE3EUKT4067908
EMRE3EUKS918395	SGI	CDS	31222	31410	1.0	-	0	Name=EMRE3EUKT4067908.2;ID=EMRE3EUKT4067908.2;Parent=EMRE3EUKT4067908
EMRE3EUKS918395	SGI	exon	31222	31410	1.0	-	.	ID=exon_4067908.2;Parent=EMRE3EUKT4067908
EMRE3EUKS918395	SGI	gene	31689	33374	1.0	+	.	Name=YVTN repeat-like/Quinoprotein amine dehydrogenase;ID=EMRE3EUKG4067909
EMRE3EUKS918395	SGI	mRNA	31689	33374	1.0	+	.	Name=YVTN repeat-like/Quinoprotein amine dehydrogenase;ID=EMRE3EUKT4067909;Parent=EMRE3EUKG4067909
EMRE3EUKS918395	SGI	CDS	31689	31805	1.0	+	0	Name=EMRE3EUKT4067909.1;ID=EMRE3EUKT4067909.1;Parent=EMRE3EUKT4067909
EMRE3EUKS918395	SGI	exon	31689	31805	1.0	+	.	ID=exon_4067909.1;Parent=EMRE3EUKT4067909
EMRE3EUKS918395	SGI	CDS	31897	32656	1.0	+	0	Name=EMRE3EUKT4067909.2;ID=EMRE3EUKT4067909.2;Parent=EMRE3EUKT4067909
EMRE3EUKS918395	SGI	exon	31897	32656	1.0	+	.	ID=exon_4067909.2;Parent=EMRE3EUKT4067909
EMRE3EUKS918395	SGI	CDS	32729	32877	1.0	+	2	Name=EMRE3EUKT4067909.3;ID=EMRE3EUKT4067909.3;Parent=EMRE3EUKT4067909
EMRE3EUKS918395	SGI	exon	32729	32877	1.0	+	.	ID=exon_4067909.3;Parent=EMRE3EUKT4067909
EMRE3EUKS918395	SGI	CDS	32955	33374	1.0	+	0	Name=EMRE3EUKT4067909.4;ID=EMRE3EUKT4067909.4;Parent=EMRE3EUKT4067909
EMRE3EUKS918395	SGI	exon	32955	33374	1.0	+	.	ID=exon_4067909.4;Parent=EMRE3EUKT4067909
EMRE3EUKS918395	SGI	gene	33435	34190	1.0	-	.	Name=Ovule protein;ID=EMRE3EUKG4067910
EMRE3EUKS918395	SGI	mRNA	33435	34190	1.0	-	.	Name=Ovule protein;ID=EMRE3EUKT4067910;Parent=EMRE3EUKG4067910
EMRE3EUKS918395	SGI	CDS	33435	33932	1.0	-	0	Name=EMRE3EUKT4067910.1;ID=EMRE3EUKT4067910.1;Parent=EMRE3EUKT4067910
EMRE3EUKS918395	SGI	exon	33435	33932	1.0	-	.	ID=exon_4067910.1;Parent=EMRE3EUKT4067910
EMRE3EUKS918395	SGI	CDS	34000	34069	1.0	-	1	Name=EMRE3EUKT4067910.2;ID=EMRE3EUKT4067910.2;Parent=EMRE3EUKT4067910
EMRE3EUKS918395	SGI	exon	34000	34069	1.0	-	.	ID=exon_4067910.2;Parent=EMRE3EUKT4067910
EMRE3EUKS918395	SGI	CDS	34135	34190	1.0	-	0	Name=EMRE3EUKT4067910.3;ID=EMRE3EUKT4067910.3;Parent=EMRE3EUKT4067910
EMRE3EUKS918395	SGI	exon	34135	34190	1.0	-	.	ID=exon_4067910.3;Parent=EMRE3EUKT4067910
EMRE3EUKS918395	SGI	gene	34488	35558	1.0	-	.	Name=Conserved predicted protein;ID=EMRE3EUKG4067911
EMRE3EUKS918395	SGI	mRNA	34488	35558	1.0	-	.	Name=Predicted protein;ID=EMRE3EUKT4067911;Parent=EMRE3EUKG4067911
EMRE3EUKS918395	SGI	CDS	34488	35558	1.0	-	0	Name=EMRE3EUKT4067911.1;ID=EMRE3EUKT4067911.1;Parent=EMRE3EUKT4067911
EMRE3EUKS918395	SGI	exon	34488	35558	1.0	-	.	ID=exon_4067911.1;Parent=EMRE3EUKT4067911
EMRE3EUKS918395	SGI	gene	36210	37677	1.0	+	.	Name=Acetate kinase;ID=EMRE3EUKG4067912
EMRE3EUKS918395	SGI	mRNA	36210	37677	1.0	+	.	Name=Acetate kinase;ID=EMRE3EUKT4067912;Parent=EMRE3EUKG4067912
EMRE3EUKS918395	SGI	CDS	36210	36371	1.0	+	0	Name=EMRE3EUKT4067912.1;ID=EMRE3EUKT4067912.1;Parent=EMRE3EUKT4067912
EMRE3EUKS918395	SGI	exon	36210	36371	1.0	+	.	ID=exon_4067912.1;Parent=EMRE3EUKT4067912
EMRE3EUKS918395	SGI	CDS	36439	36620	1.0	+	0	Name=EMRE3EUKT4067912.2;ID=EMRE3EUKT4067912.2;Parent=EMRE3EUKT4067912
EMRE3EUKS918395	SGI	exon	36439	36620	1.0	+	.	ID=exon_4067912.2;Parent=EMRE3EUKT4067912
EMRE3EUKS918395	SGI	CDS	36697	37106	1.0	+	1	Name=EMRE3EUKT4067912.3;ID=EMRE3EUKT4067912.3;Parent=EMRE3EUKT4067912
EMRE3EUKS918395	SGI	exon	36697	37106	1.0	+	.	ID=exon_4067912.3;Parent=EMRE3EUKT4067912
EMRE3EUKS918395	SGI	CDS	37181	37677	1.0	+	2	Name=EMRE3EUKT4067912.4;ID=EMRE3EUKT4067912.4;Parent=EMRE3EUKT4067912
EMRE3EUKS918395	SGI	exon	37181	37677	1.0	+	.	ID=exon_4067912.4;Parent=EMRE3EUKT4067912
EMRE3EUKS918395	SGI	gene	38012	39315	0.99	+	.	Name=myb-like DNA-binding domain, SHAQKYF class;ID=EMRE3EUKG4067913
EMRE3EUKS918395	SGI	mRNA	38012	39315	0.99	+	.	Name=myb-like DNA-binding domain, SHAQKYF class;ID=EMRE3EUKT4067913;Parent=EMRE3EUKG4067913
EMRE3EUKS918395	SGI	CDS	38012	38284	0.99	+	0	Name=EMRE3EUKT4067913.1;ID=EMRE3EUKT4067913.1;Parent=EMRE3EUKT4067913
EMRE3EUKS918395	SGI	exon	38012	38284	0.99	+	.	ID=exon_4067913.1;Parent=EMRE3EUKT4067913
EMRE3EUKS918395	SGI	CDS	38356	39315	1.0	+	0	Name=EMRE3EUKT4067913.2;ID=EMRE3EUKT4067913.2;Parent=EMRE3EUKT4067913
EMRE3EUKS918395	SGI	exon	38356	39315	1.0	+	.	ID=exon_4067913.2;Parent=EMRE3EUKT4067913
EMRE3EUKS918395	SGI	gene	39454	42136	0.91	+	.	Name=Phosphate acetyltransferase;ID=EMRE3EUKG4067914
EMRE3EUKS918395	SGI	mRNA	39454	42136	0.91	+	.	Name=Phosphate acetyltransferase;ID=EMRE3EUKT4067914;Parent=EMRE3EUKG4067914
EMRE3EUKS918395	SGI	CDS	39454	39620	0.91	+	0	Name=EMRE3EUKT4067914.1;ID=EMRE3EUKT4067914.1;Parent=EMRE3EUKT4067914
EMRE3EUKS918395	SGI	exon	39454	39620	0.91	+	.	ID=exon_4067914.1;Parent=EMRE3EUKT4067914
EMRE3EUKS918395	SGI	CDS	39690	39861	1.0	+	1	Name=EMRE3EUKT4067914.2;ID=EMRE3EUKT4067914.2;Parent=EMRE3EUKT4067914
EMRE3EUKS918395	SGI	exon	39690	39861	1.0	+	.	ID=exon_4067914.2;Parent=EMRE3EUKT4067914
EMRE3EUKS918395	SGI	CDS	39937	41091	1.0	+	0	Name=EMRE3EUKT4067914.3;ID=EMRE3EUKT4067914.3;Parent=EMRE3EUKT4067914
EMRE3EUKS918395	SGI	exon	39937	41091	1.0	+	.	ID=exon_4067914.3;Parent=EMRE3EUKT4067914
EMRE3EUKS918395	SGI	CDS	41171	42136	1.0	+	0	Name=EMRE3EUKT4067914.4;ID=EMRE3EUKT4067914.4;Parent=EMRE3EUKT4067914
EMRE3EUKS918395	SGI	exon	41171	42136	1.0	+	.	ID=exon_4067914.4;Parent=EMRE3EUKT4067914
EMRE3EUKS918395	SGI	gene	42192	42874	1.0	-	.	Name=30S ribosomal protein S20 isoform 1;ID=EMRE3EUKG4067915
EMRE3EUKS918395	SGI	mRNA	42192	42874	1.0	-	.	Name=30S ribosomal protein S20 isoform 1;ID=EMRE3EUKT4067915;Parent=EMRE3EUKG4067915
EMRE3EUKS918395	SGI	CDS	42192	42556	1.0	-	2	Name=EMRE3EUKT4067915.1;ID=EMRE3EUKT4067915.1;Parent=EMRE3EUKT4067915
EMRE3EUKS918395	SGI	exon	42192	42556	1.0	-	.	ID=exon_4067915.1;Parent=EMRE3EUKT4067915
EMRE3EUKS918395	SGI	CDS	42748	42874	1.0	-	0	Name=EMRE3EUKT4067915.2;ID=EMRE3EUKT4067915.2;Parent=EMRE3EUKT4067915
EMRE3EUKS918395	SGI	exon	42748	42874	1.0	-	.	ID=exon_4067915.2;Parent=EMRE3EUKT4067915
EMRE3EUKS918395	SGI	gene	43156	44014	0.62	+	.	Name=Spindle assembly checkpoint component MAD1-like;ID=EMRE3EUKG4067916
EMRE3EUKS918395	SGI	mRNA	43156	44014	0.62	+	.	Name=Spindle assembly checkpoint component MAD1-like;ID=EMRE3EUKT4067916;Parent=EMRE3EUKG4067916
EMRE3EUKS918395	SGI	CDS	43156	43311	0.62	+	0	Name=EMRE3EUKT4067916.1;ID=EMRE3EUKT4067916.1;Parent=EMRE3EUKT4067916
EMRE3EUKS918395	SGI	exon	43156	43311	0.62	+	.	ID=exon_4067916.1;Parent=EMRE3EUKT4067916
EMRE3EUKS918395	SGI	CDS	43403	44014	0.97	+	0	Name=EMRE3EUKT4067916.2;ID=EMRE3EUKT4067916.2;Parent=EMRE3EUKT4067916
EMRE3EUKS918395	SGI	exon	43403	44014	0.97	+	.	ID=exon_4067916.2;Parent=EMRE3EUKT4067916
EMRE3EUKS918395	SGI	gene	44964	45695	0.49	+	.	Name=Spore Coat Polysaccharide Biosynthesis Protein SpsA| Chain A;ID=EMRE3EUKG4067917
EMRE3EUKS918395	SGI	mRNA	44964	45695	0.49	+	.	Name=Spore Coat Polysaccharide Biosynthesis Protein SpsA| Chain A;ID=EMRE3EUKT4067917;Parent=EMRE3EUKG4067917
EMRE3EUKS918395	SGI	CDS	44964	45695	0.49	+	0	Name=EMRE3EUKT4067917.1;ID=EMRE3EUKT4067917.1;Parent=EMRE3EUKT4067917
EMRE3EUKS918395	SGI	exon	44964	45695	0.49	+	.	ID=exon_4067917.1;Parent=EMRE3EUKT4067917
EMRE3EUKS918395	SGI	gene	46016	48201	0.76	+	.	Name=Protein of unknown function (DUF563);ID=EMRE3EUKG4067918
EMRE3EUKS918395	SGI	mRNA	46016	48201	0.76	+	.	Name=Protein of unknown function (DUF563);ID=EMRE3EUKT4067918;Parent=EMRE3EUKG4067918
EMRE3EUKS918395	SGI	CDS	46016	46428	0.76	+	0	Name=EMRE3EUKT4067918.1;ID=EMRE3EUKT4067918.1;Parent=EMRE3EUKT4067918
EMRE3EUKS918395	SGI	exon	46016	46428	0.76	+	.	ID=exon_4067918.1;Parent=EMRE3EUKT4067918
EMRE3EUKS918395	SGI	CDS	46506	48201	1.0	+	1	Name=EMRE3EUKT4067918.2;ID=EMRE3EUKT4067918.2;Parent=EMRE3EUKT4067918
EMRE3EUKS918395	SGI	exon	46506	48201	1.0	+	.	ID=exon_4067918.2;Parent=EMRE3EUKT4067918
EMRE3EUKS918395	SGI	gene	48262	51561	0.48	-	.	Name=Glycine-tRNA ligase, alpha subunit;ID=EMRE3EUKG4067919
EMRE3EUKS918395	SGI	mRNA	48262	51561	0.48	-	.	Name=Glycine-tRNA ligase, alpha subunit;ID=EMRE3EUKT4067919;Parent=EMRE3EUKG4067919
EMRE3EUKS918395	SGI	CDS	48262	51561	0.48	-	0	Name=EMRE3EUKT4067919.1;ID=EMRE3EUKT4067919.1;Parent=EMRE3EUKT4067919
EMRE3EUKS918395	SGI	exon	48262	51561	0.48	-	.	ID=exon_4067919.1;Parent=EMRE3EUKT4067919
EMRE3EUKS918395	SGI	gene	51733	52181	1.0	-	.	Name=Conserved predicted protein;ID=EMRE3EUKG4067920
EMRE3EUKS918395	SGI	mRNA	51733	52181	1.0	-	.	Name=Conserved predicted protein;ID=EMRE3EUKT4067920;Parent=EMRE3EUKG4067920
EMRE3EUKS918395	SGI	CDS	51733	51973	1.0	-	1	Name=EMRE3EUKT4067920.1;ID=EMRE3EUKT4067920.1;Parent=EMRE3EUKT4067920
EMRE3EUKS918395	SGI	exon	51733	51973	1.0	-	.	ID=exon_4067920.1;Parent=EMRE3EUKT4067920
EMRE3EUKS918395	SGI	CDS	52048	52181	1.0	-	0	Name=EMRE3EUKT4067920.2;ID=EMRE3EUKT4067920.2;Parent=EMRE3EUKT4067920
EMRE3EUKS918395	SGI	exon	52048	52181	1.0	-	.	ID=exon_4067920.2;Parent=EMRE3EUKT4067920
EMRE3EUKS918395	SGI	gene	52696	53383	1.0	+	.	Name=P-loop containing nucleoside triphosphate hydrolases;ID=EMRE3EUKG4067921
EMRE3EUKS918395	SGI	mRNA	52696	53383	1.0	+	.	Name=P-loop containing nucleoside triphosphate hydrolases;ID=EMRE3EUKT4067921;Parent=EMRE3EUKG4067921
EMRE3EUKS918395	SGI	CDS	52696	52807	1.0	+	0	Name=EMRE3EUKT4067921.1;ID=EMRE3EUKT4067921.1;Parent=EMRE3EUKT4067921
EMRE3EUKS918395	SGI	exon	52696	52807	1.0	+	.	ID=exon_4067921.1;Parent=EMRE3EUKT4067921
EMRE3EUKS918395	SGI	CDS	52873	52911	1.0	+	2	Name=EMRE3EUKT4067921.2;ID=EMRE3EUKT4067921.2;Parent=EMRE3EUKT4067921
EMRE3EUKS918395	SGI	exon	52873	52911	1.0	+	.	ID=exon_4067921.2;Parent=EMRE3EUKT4067921
EMRE3EUKS918395	SGI	CDS	52983	53383	1.0	+	2	Name=EMRE3EUKT4067921.3;ID=EMRE3EUKT4067921.3;Parent=EMRE3EUKT4067921
EMRE3EUKS918395	SGI	exon	52983	53383	1.0	+	.	ID=exon_4067921.3;Parent=EMRE3EUKT4067921
EMRE3EUKS918395	SGI	gene	53522	54064	1.0	-	.	Name=Conserved predicted protein;ID=EMRE3EUKG4067922
EMRE3EUKS918395	SGI	mRNA	53522	54064	1.0	-	.	Name=Predicted protein;ID=EMRE3EUKT4067922;Parent=EMRE3EUKG4067922
EMRE3EUKS918395	SGI	CDS	53522	54064	1.0	-	0	Name=EMRE3EUKT4067922.1;ID=EMRE3EUKT4067922.1;Parent=EMRE3EUKT4067922
EMRE3EUKS918395	SGI	exon	53522	54064	1.0	-	.	ID=exon_4067922.1;Parent=EMRE3EUKT4067922
EMRE3EUKS918395	SGI	gene	54689	55951	0.83	-	.	Name=Type I PLP-dependent aspartate aminotransferase-like (Major domain);ID=EMRE3EUKG4067923
EMRE3EUKS918395	SGI	mRNA	54689	55951	0.83	-	.	Name=Type I PLP-dependent aspartate aminotransferase-like (Major domain);ID=EMRE3EUKT4067923;Parent=EMRE3EUKG4067923
EMRE3EUKS918395	SGI	CDS	54689	55951	0.83	-	0	Name=EMRE3EUKT4067923.1;ID=EMRE3EUKT4067923.1;Parent=EMRE3EUKT4067923
EMRE3EUKS918395	SGI	exon	54689	55951	0.83	-	.	ID=exon_4067923.1;Parent=EMRE3EUKT4067923
EMRE3EUKS918395	SGI	gene	56098	58028	0.57	+	.	Name=LIM domain and RING finger protein;ID=EMRE3EUKG4067924
EMRE3EUKS918395	SGI	mRNA	56098	58028	0.57	+	.	Name=LIM domain and RING finger protein;ID=EMRE3EUKT4067924;Parent=EMRE3EUKG4067924
EMRE3EUKS918395	SGI	CDS	56098	56319	0.61	+	0	Name=EMRE3EUKT4067924.1;ID=EMRE3EUKT4067924.1;Parent=EMRE3EUKT4067924
EMRE3EUKS918395	SGI	exon	56098	56319	0.61	+	.	ID=exon_4067924.1;Parent=EMRE3EUKT4067924
EMRE3EUKS918395	SGI	CDS	56455	56920	0.88	+	0	Name=EMRE3EUKT4067924.2;ID=EMRE3EUKT4067924.2;Parent=EMRE3EUKT4067924
EMRE3EUKS918395	SGI	exon	56455	56920	0.88	+	.	ID=exon_4067924.2;Parent=EMRE3EUKT4067924
EMRE3EUKS918395	SGI	CDS	56988	57157	1.0	+	2	Name=EMRE3EUKT4067924.3;ID=EMRE3EUKT4067924.3;Parent=EMRE3EUKT4067924
EMRE3EUKS918395	SGI	exon	56988	57157	1.0	+	.	ID=exon_4067924.3;Parent=EMRE3EUKT4067924
EMRE3EUKS918395	SGI	CDS	57225	58028	1.0	+	0	Name=EMRE3EUKT4067924.4;ID=EMRE3EUKT4067924.4;Parent=EMRE3EUKT4067924
EMRE3EUKS918395	SGI	exon	57225	58028	1.0	+	.	ID=exon_4067924.4;Parent=EMRE3EUKT4067924
EMRE3EUKS918395	SGI	gene	58604	60231	0.77	+	.	Name=Conserved predicted protein;ID=EMRE3EUKG4067925
EMRE3EUKS918395	SGI	mRNA	58604	60231	0.77	+	.	Name=Conserved predicted protein;ID=EMRE3EUKT4067925;Parent=EMRE3EUKG4067925
EMRE3EUKS918395	SGI	CDS	58604	58818	0.83	+	0	Name=EMRE3EUKT4067925.1;ID=EMRE3EUKT4067925.1;Parent=EMRE3EUKT4067925
EMRE3EUKS918395	SGI	exon	58604	58818	0.83	+	.	ID=exon_4067925.1;Parent=EMRE3EUKT4067925
EMRE3EUKS918395	SGI	CDS	58943	59015	0.94	+	1	Name=EMRE3EUKT4067925.2;ID=EMRE3EUKT4067925.2;Parent=EMRE3EUKT4067925
EMRE3EUKS918395	SGI	exon	58943	59015	0.94	+	.	ID=exon_4067925.2;Parent=EMRE3EUKT4067925
EMRE3EUKS918395	SGI	CDS	59089	60231	1.0	+	0	Name=EMRE3EUKT4067925.3;ID=EMRE3EUKT4067925.3;Parent=EMRE3EUKT4067925
EMRE3EUKS918395	SGI	exon	59089	60231	1.0	+	.	ID=exon_4067925.3;Parent=EMRE3EUKT4067925
EMRE3EUKS918395	SGI	gene	60233	61381	0.72	-	.	Name=Conserved predicted protein;ID=EMRE3EUKG4067926
EMRE3EUKS918395	SGI	mRNA	60233	61381	0.72	-	.	Name=Predicted protein;ID=EMRE3EUKT4067926;Parent=EMRE3EUKG4067926
EMRE3EUKS918395	SGI	CDS	60233	61381	0.72	-	0	Name=EMRE3EUKT4067926.1;ID=EMRE3EUKT4067926.1;Parent=EMRE3EUKT4067926
EMRE3EUKS918395	SGI	exon	60233	61381	0.72	-	.	ID=exon_4067926.1;Parent=EMRE3EUKT4067926
EMRE3EUKS918395	SGI	gene	62419	62902	0.53	-	.	Name=Conserved predicted protein;ID=EMRE3EUKG4067927
EMRE3EUKS918395	SGI	mRNA	62419	62902	0.53	-	.	Name=Predicted protein;ID=EMRE3EUKT4067927;Parent=EMRE3EUKG4067927
EMRE3EUKS918395	SGI	CDS	62419	62589	0.69	-	0	Name=EMRE3EUKT4067927.1;ID=EMRE3EUKT4067927.1;Parent=EMRE3EUKT4067927
EMRE3EUKS918395	SGI	exon	62419	62589	0.69	-	.	ID=exon_4067927.1;Parent=EMRE3EUKT4067927
EMRE3EUKS918395	SGI	CDS	62663	62902	0.55	-	0	Name=EMRE3EUKT4067927.2;ID=EMRE3EUKT4067927.2;Parent=EMRE3EUKT4067927
EMRE3EUKS918395	SGI	exon	62663	62902	0.55	-	.	ID=exon_4067927.2;Parent=EMRE3EUKT4067927
EMRE3EUKS918395	SGI	gene	68949	69196	.	+	.	Name=Anaphase-promoting complex APC subunit 1;ID=EMRE3EUKG4068499
EMRE3EUKS918395	SGI	mRNA	68949	69196	.	+	.	Name=Anaphase-promoting complex APC subunit 1;ID=EMRE3EUKT4068499;Parent=EMRE3EUKG4068499
EMRE3EUKS918395	SGI	CDS	68949	69002	.	+	0	Name=EMRE3EUKT4068499.1;ID=EMRE3EUKT4068499.1;Parent=EMRE3EUKT4068499
EMRE3EUKS918395	SGI	exon	68949	69002	.	+	.	ID=exon_4068499.1;Parent=EMRE3EUKT4068499
EMRE3EUKS918395	SGI	CDS	69071	69196	.	+	0	Name=EMRE3EUKT4068499.2;ID=EMRE3EUKT4068499.2;Parent=EMRE3EUKT4068499
EMRE3EUKS918395	SGI	exon	69071	69196	.	+	.	ID=exon_4068499.2;Parent=EMRE3EUKT4068499
EMRE3EUKS918395	SGI	gene	69291	69947	1.0	+	.	Name=Adenylate cyclase;ID=EMRE3EUKG4067928
EMRE3EUKS918395	SGI	mRNA	69291	69947	1.0	+	.	Name=Adenylate cyclase;ID=EMRE3EUKT4067928;Parent=EMRE3EUKG4067928
EMRE3EUKS918395	SGI	CDS	69291	69947	1.0	+	0	Name=EMRE3EUKT4067928.1;ID=EMRE3EUKT4067928.1;Parent=EMRE3EUKT4067928
EMRE3EUKS918395	SGI	exon	69291	69947	1.0	+	.	ID=exon_4067928.1;Parent=EMRE3EUKT4067928
EMRE3EUKS918395	SGI	gene	69957	72197	0.99	-	.	Name=LETM1 and EF-hand domain-containing protein anon-60Da;ID=EMRE3EUKG4067929
EMRE3EUKS918395	SGI	mRNA	69957	72197	0.99	-	.	Name=LETM1 and EF-hand domain-containing protein anon-60Da;ID=EMRE3EUKT4067929;Parent=EMRE3EUKG4067929
EMRE3EUKS918395	SGI	CDS	69957	72197	0.99	-	0	Name=EMRE3EUKT4067929.1;ID=EMRE3EUKT4067929.1;Parent=EMRE3EUKT4067929
EMRE3EUKS918395	SGI	exon	69957	72197	0.99	-	.	ID=exon_4067929.1;Parent=EMRE3EUKT4067929
EMRE3EUKS918395	SGI	gene	72833	74206	1.0	+	.	Name=Conserved predicted protein;ID=EMRE3EUKG4067930
EMRE3EUKS918395	SGI	mRNA	72833	74206	1.0	+	.	Name=Predicted protein;ID=EMRE3EUKT4067930;Parent=EMRE3EUKG4067930
EMRE3EUKS918395	SGI	CDS	72833	74206	1.0	+	0	Name=EMRE3EUKT4067930.1;ID=EMRE3EUKT4067930.1;Parent=EMRE3EUKT4067930
EMRE3EUKS918395	SGI	exon	72833	74206	1.0	+	.	ID=exon_4067930.1;Parent=EMRE3EUKT4067930
EMRE3EUKS918395	SGI	gene	74282	75581	1.0	+	.	Name=Ribosomal protein L11 methyltransferase (PrmA);ID=EMRE3EUKG4067931
EMRE3EUKS918395	SGI	mRNA	74282	75581	1.0	+	.	Name=Ribosomal protein L11 methyltransferase (PrmA);ID=EMRE3EUKT4067931;Parent=EMRE3EUKG4067931
EMRE3EUKS918395	SGI	CDS	74282	74418	1.0	+	0	Name=EMRE3EUKT4067931.1;ID=EMRE3EUKT4067931.1;Parent=EMRE3EUKT4067931
EMRE3EUKS918395	SGI	exon	74282	74418	1.0	+	.	ID=exon_4067931.1;Parent=EMRE3EUKT4067931
EMRE3EUKS918395	SGI	CDS	74492	75581	1.0	+	1	Name=EMRE3EUKT4067931.2;ID=EMRE3EUKT4067931.2;Parent=EMRE3EUKT4067931
EMRE3EUKS918395	SGI	exon	74492	75581	1.0	+	.	ID=exon_4067931.2;Parent=EMRE3EUKT4067931
EMRE3EUKS918395	SGI	gene	75635	76196	1.0	+	.	Name=Ubiquitin-conjugating enzyme e2 2;ID=EMRE3EUKG4067932
EMRE3EUKS918395	SGI	mRNA	75635	76196	1.0	+	.	Name=Ubiquitin-conjugating enzyme e2 2;ID=EMRE3EUKT4067932;Parent=EMRE3EUKG4067932
EMRE3EUKS918395	SGI	CDS	75635	75677	1.0	+	0	Name=EMRE3EUKT4067932.1;ID=EMRE3EUKT4067932.1;Parent=EMRE3EUKT4067932
EMRE3EUKS918395	SGI	exon	75635	75677	1.0	+	.	ID=exon_4067932.1;Parent=EMRE3EUKT4067932
EMRE3EUKS918395	SGI	CDS	75745	76196	1.0	+	2	Name=EMRE3EUKT4067932.2;ID=EMRE3EUKT4067932.2;Parent=EMRE3EUKT4067932
EMRE3EUKS918395	SGI	exon	75745	76196	1.0	+	.	ID=exon_4067932.2;Parent=EMRE3EUKT4067932
EMRE3EUKS918395	SGI	gene	76201	77004	0.97	-	.	Name=Mog1/PsbP, alpha/beta/alpha sandwich;ID=EMRE3EUKG4067933
EMRE3EUKS918395	SGI	mRNA	76201	77004	0.97	-	.	Name=Mog1/PsbP, alpha/beta/alpha sandwich;ID=EMRE3EUKT4067933;Parent=EMRE3EUKG4067933
EMRE3EUKS918395	SGI	CDS	76201	77004	0.97	-	0	Name=EMRE3EUKT4067933.1;ID=EMRE3EUKT4067933.1;Parent=EMRE3EUKT4067933
EMRE3EUKS918395	SGI	exon	76201	77004	0.97	-	.	ID=exon_4067933.1;Parent=EMRE3EUKT4067933
EMRE3EUKS918395	SGI	gene	77418	78471	1.0	+	.	Name=FAD/NAD(P)-binding domain;ID=EMRE3EUKG4067934
EMRE3EUKS918395	SGI	mRNA	77418	78471	1.0	+	.	Name=FAD/NAD(P)-binding domain;ID=EMRE3EUKT4067934;Parent=EMRE3EUKG4067934
EMRE3EUKS918395	SGI	CDS	77418	77505	1.0	+	0	Name=EMRE3EUKT4067934.1;ID=EMRE3EUKT4067934.1;Parent=EMRE3EUKT4067934
EMRE3EUKS918395	SGI	exon	77418	77505	1.0	+	.	ID=exon_4067934.1;Parent=EMRE3EUKT4067934
EMRE3EUKS918395	SGI	CDS	77579	78471	1.0	+	2	Name=EMRE3EUKT4067934.2;ID=EMRE3EUKT4067934.2;Parent=EMRE3EUKT4067934
EMRE3EUKS918395	SGI	exon	77579	78471	1.0	+	.	ID=exon_4067934.2;Parent=EMRE3EUKT4067934
EMRE3EUKS918395	SGI	gene	78545	81100	1.0	-	.	Name=Tuftelin-interacting protein 11;ID=EMRE3EUKG4067935
EMRE3EUKS918395	SGI	mRNA	78545	81100	1.0	-	.	Name=Tuftelin-interacting protein 11;ID=EMRE3EUKT4067935;Parent=EMRE3EUKG4067935
EMRE3EUKS918395	SGI	CDS	78545	79366	1.0	-	0	Name=EMRE3EUKT4067935.1;ID=EMRE3EUKT4067935.1;Parent=EMRE3EUKT4067935
EMRE3EUKS918395	SGI	exon	78545	79366	1.0	-	.	ID=exon_4067935.1;Parent=EMRE3EUKT4067935
EMRE3EUKS918395	SGI	CDS	79439	81100	1.0	-	0	Name=EMRE3EUKT4067935.2;ID=EMRE3EUKT4067935.2;Parent=EMRE3EUKT4067935
EMRE3EUKS918395	SGI	exon	79439	81100	1.0	-	.	ID=exon_4067935.2;Parent=EMRE3EUKT4067935
EMRE3EUKS918395	SGI	gene	81465	82541	0.67	+	.	Name=Conserved predicted protein;ID=EMRE3EUKG4067936
EMRE3EUKS918395	SGI	mRNA	81465	82541	0.67	+	.	Name=Predicted protein;ID=EMRE3EUKT4067936;Parent=EMRE3EUKG4067936
EMRE3EUKS918395	SGI	CDS	81465	82541	0.67	+	0	Name=EMRE3EUKT4067936.1;ID=EMRE3EUKT4067936.1;Parent=EMRE3EUKT4067936
EMRE3EUKS918395	SGI	exon	81465	82541	0.67	+	.	ID=exon_4067936.1;Parent=EMRE3EUKT4067936
EMRE3EUKS918395	SGI	gene	83113	84174	1.0	+	.	Name=Catalytic domain of cyclic nucleotide phosphodiesterase 4b2b;ID=EMRE3EUKG4067937
EMRE3EUKS918395	SGI	mRNA	83113	84174	1.0	+	.	Name=Catalytic domain of cyclic nucleotide phosphodiesterase 4b2b;ID=EMRE3EUKT4067937;Parent=EMRE3EUKG4067937
EMRE3EUKS918395	SGI	CDS	83113	84174	1.0	+	0	Name=EMRE3EUKT4067937.1;ID=EMRE3EUKT4067937.1;Parent=EMRE3EUKT4067937
EMRE3EUKS918395	SGI	exon	83113	84174	1.0	+	.	ID=exon_4067937.1;Parent=EMRE3EUKT4067937
EMRE3EUKS918395	SGI	gene	84249	85243	1.0	-	.	Name=Ribose 5-phosphate isomerase, type A;ID=EMRE3EUKG4067938
EMRE3EUKS918395	SGI	mRNA	84249	85243	1.0	-	.	Name=Ribose 5-phosphate isomerase, type A;ID=EMRE3EUKT4067938;Parent=EMRE3EUKG4067938
EMRE3EUKS918395	SGI	CDS	84249	85091	1.0	-	0	Name=EMRE3EUKT4067938.1;ID=EMRE3EUKT4067938.1;Parent=EMRE3EUKT4067938
EMRE3EUKS918395	SGI	exon	84249	85091	1.0	-	.	ID=exon_4067938.1;Parent=EMRE3EUKT4067938
EMRE3EUKS918395	SGI	CDS	85169	85243	1.0	-	0	Name=EMRE3EUKT4067938.2;ID=EMRE3EUKT4067938.2;Parent=EMRE3EUKT4067938
EMRE3EUKS918395	SGI	exon	85169	85243	1.0	-	.	ID=exon_4067938.2;Parent=EMRE3EUKT4067938
EMRE3EUKS918395	SGI	gene	85431	85876	0.74	+	.	Name=60S ribosomal protein L36;ID=EMRE3EUKG4067939
EMRE3EUKS918395	SGI	mRNA	85431	85876	0.74	+	.	Name=60S ribosomal protein L36;ID=EMRE3EUKT4067939;Parent=EMRE3EUKG4067939
EMRE3EUKS918395	SGI	CDS	85431	85498	0.74	+	0	Name=EMRE3EUKT4067939.1;ID=EMRE3EUKT4067939.1;Parent=EMRE3EUKT4067939
EMRE3EUKS918395	SGI	exon	85431	85498	0.74	+	.	ID=exon_4067939.1;Parent=EMRE3EUKT4067939
EMRE3EUKS918395	SGI	CDS	85564	85876	0.76	+	1	Name=EMRE3EUKT4067939.2;ID=EMRE3EUKT4067939.2;Parent=EMRE3EUKT4067939
EMRE3EUKS918395	SGI	exon	85564	85876	0.76	+	.	ID=exon_4067939.2;Parent=EMRE3EUKT4067939
EMRE3EUKS918395	SGI	gene	86008	89203	0.8	-	.	Name=MATH domain-containing protein;ID=EMRE3EUKG4067940
EMRE3EUKS918395	SGI	mRNA	86008	89203	0.8	-	.	Name=MATH domain-containing protein;ID=EMRE3EUKT4067940;Parent=EMRE3EUKG4067940
EMRE3EUKS918395	SGI	CDS	86008	88884	0.94	-	0	Name=EMRE3EUKT4067940.1;ID=EMRE3EUKT4067940.1;Parent=EMRE3EUKT4067940
EMRE3EUKS918395	SGI	exon	86008	88884	0.94	-	.	ID=exon_4067940.1;Parent=EMRE3EUKT4067940
EMRE3EUKS918395	SGI	CDS	89102	89203	0.86	-	0	Name=EMRE3EUKT4067940.2;ID=EMRE3EUKT4067940.2;Parent=EMRE3EUKT4067940
EMRE3EUKS918395	SGI	exon	89102	89203	0.86	-	.	ID=exon_4067940.2;Parent=EMRE3EUKT4067940
EMRE3EUKS918395	SGI	gene	90213	91370	1.0	+	.	Name=Protein kinase-like (PK-like);ID=EMRE3EUKG4067941
EMRE3EUKS918395	SGI	mRNA	90213	91370	1.0	+	.	Name=Protein kinase-like (PK-like);ID=EMRE3EUKT4067941;Parent=EMRE3EUKG4067941
EMRE3EUKS918395	SGI	CDS	90213	91370	1.0	+	0	Name=EMRE3EUKT4067941.1;ID=EMRE3EUKT4067941.1;Parent=EMRE3EUKT4067941
EMRE3EUKS918395	SGI	exon	90213	91370	1.0	+	.	ID=exon_4067941.1;Parent=EMRE3EUKT4067941
EMRE3EUKS918395	SGI	gene	91487	92881	0.49	-	.	Name=Fork head domain;ID=EMRE3EUKG4067942
EMRE3EUKS918395	SGI	mRNA	91487	92881	0.49	-	.	Name=Fork head domain;ID=EMRE3EUKT4067942;Parent=EMRE3EUKG4067942
EMRE3EUKS918395	SGI	CDS	91487	92881	0.49	-	0	Name=EMRE3EUKT4067942.1;ID=EMRE3EUKT4067942.1;Parent=EMRE3EUKT4067942
EMRE3EUKS918395	SGI	exon	91487	92881	0.49	-	.	ID=exon_4067942.1;Parent=EMRE3EUKT4067942
EMRE3EUKS918395	SGI	gene	93945	95612	0.97	+	.	Name=(Trans)glycosidases;ID=EMRE3EUKG4067943
EMRE3EUKS918395	SGI	mRNA	93945	95612	0.97	+	.	Name=(Trans)glycosidases;ID=EMRE3EUKT4067943;Parent=EMRE3EUKG4067943
EMRE3EUKS918395	SGI	CDS	93945	95612	0.97	+	0	Name=EMRE3EUKT4067943.1;ID=EMRE3EUKT4067943.1;Parent=EMRE3EUKT4067943
EMRE3EUKS918395	SGI	exon	93945	95612	0.97	+	.	ID=exon_4067943.1;Parent=EMRE3EUKT4067943
EMRE3EUKS918395	SGI	gene	96585	98726	0.58	+	.	Name=Conserved predicted protein;ID=EMRE3EUKG4067944
EMRE3EUKS918395	SGI	mRNA	96585	98726	0.58	+	.	Name=Conserved predicted protein;ID=EMRE3EUKT4067944;Parent=EMRE3EUKG4067944
EMRE3EUKS918395	SGI	CDS	96585	98726	0.58	+	0	Name=EMRE3EUKT4067944.1;ID=EMRE3EUKT4067944.1;Parent=EMRE3EUKT4067944
EMRE3EUKS918395	SGI	exon	96585	98726	0.58	+	.	ID=exon_4067944.1;Parent=EMRE3EUKT4067944
EMRE3EUKS918395	SGI	gene	98787	99373	0.73	-	.	Name=Eukaryotic translation initiation factor 1A,X-chromosomal;ID=EMRE3EUKG4067945
EMRE3EUKS918395	SGI	mRNA	98787	99373	0.73	-	.	Name=Eukaryotic translation initiation factor 1A,X-chromosomal;ID=EMRE3EUKT4067945;Parent=EMRE3EUKG4067945
EMRE3EUKS918395	SGI	CDS	98787	99193	1.0	-	2	Name=EMRE3EUKT4067945.1;ID=EMRE3EUKT4067945.1;Parent=EMRE3EUKT4067945
EMRE3EUKS918395	SGI	exon	98787	99193	1.0	-	.	ID=exon_4067945.1;Parent=EMRE3EUKT4067945
EMRE3EUKS918395	SGI	CDS	99289	99373	0.73	-	0	Name=EMRE3EUKT4067945.2;ID=EMRE3EUKT4067945.2;Parent=EMRE3EUKT4067945
EMRE3EUKS918395	SGI	exon	99289	99373	0.73	-	.	ID=exon_4067945.2;Parent=EMRE3EUKT4067945
EMRE3EUKS918395	SGI	gene	99851	101077	0.97	+	.	Name=30S ribosomal protein S5;ID=EMRE3EUKG4067946
EMRE3EUKS918395	SGI	mRNA	99851	101077	0.97	+	.	Name=30S ribosomal protein S5;ID=EMRE3EUKT4067946;Parent=EMRE3EUKG4067946
EMRE3EUKS918395	SGI	CDS	99851	101077	0.97	+	0	Name=EMRE3EUKT4067946.1;ID=EMRE3EUKT4067946.1;Parent=EMRE3EUKT4067946
EMRE3EUKS918395	SGI	exon	99851	101077	0.97	+	.	ID=exon_4067946.1;Parent=EMRE3EUKT4067946
EMRE3EUKS918395	SGI	gene	101098	102429	1.0	-	.	Name=Ran-binding protein 10;ID=EMRE3EUKG4067947
EMRE3EUKS918395	SGI	mRNA	101098	102429	1.0	-	.	Name=Ran-binding protein 10;ID=EMRE3EUKT4067947;Parent=EMRE3EUKG4067947
EMRE3EUKS918395	SGI	CDS	101098	102429	1.0	-	0	Name=EMRE3EUKT4067947.1;ID=EMRE3EUKT4067947.1;Parent=EMRE3EUKT4067947
EMRE3EUKS918395	SGI	exon	101098	102429	1.0	-	.	ID=exon_4067947.1;Parent=EMRE3EUKT4067947
EMRE3EUKS918395	SGI	gene	102737	103993	1.0	+	.	Name=DNA-directed RNA polymerase III subunit RPC5;ID=EMRE3EUKG4067948
EMRE3EUKS918395	SGI	mRNA	102737	103993	1.0	+	.	Name=DNA-directed RNA polymerase III subunit RPC5;ID=EMRE3EUKT4067948;Parent=EMRE3EUKG4067948
EMRE3EUKS918395	SGI	CDS	102737	103993	1.0	+	0	Name=EMRE3EUKT4067948.1;ID=EMRE3EUKT4067948.1;Parent=EMRE3EUKT4067948
EMRE3EUKS918395	SGI	exon	102737	103993	1.0	+	.	ID=exon_4067948.1;Parent=EMRE3EUKT4067948
EMRE3EUKS918395	SGI	gene	104080	104763	0.52	-	.	Name=50S ribosomal protein L28;ID=EMRE3EUKG4067949
EMRE3EUKS918395	SGI	mRNA	104080	104763	0.52	-	.	Name=50S ribosomal protein L28;ID=EMRE3EUKT4067949;Parent=EMRE3EUKG4067949
EMRE3EUKS918395	SGI	CDS	104080	104489	1.0	-	2	Name=EMRE3EUKT4067949.1;ID=EMRE3EUKT4067949.1;Parent=EMRE3EUKT4067949
EMRE3EUKS918395	SGI	exon	104080	104489	1.0	-	.	ID=exon_4067949.1;Parent=EMRE3EUKT4067949
EMRE3EUKS918395	SGI	CDS	104622	104763	0.52	-	0	Name=EMRE3EUKT4067949.2;ID=EMRE3EUKT4067949.2;Parent=EMRE3EUKT4067949
EMRE3EUKS918395	SGI	exon	104622	104763	0.52	-	.	ID=exon_4067949.2;Parent=EMRE3EUKT4067949
EMRE3EUKS918395	SGI	gene	105126	109261	0.88	+	.	Name=Tyrosyl-Transfer RNA Synthetase | subunit E| domain 1;ID=EMRE3EUKG4067950
EMRE3EUKS918395	SGI	mRNA	105126	109261	0.88	+	.	Name=Tyrosyl-Transfer RNA Synthetase | subunit E| domain 1;ID=EMRE3EUKT4067950;Parent=EMRE3EUKG4067950
EMRE3EUKS918395	SGI	CDS	105126	105233	0.95	+	0	Name=EMRE3EUKT4067950.1;ID=EMRE3EUKT4067950.1;Parent=EMRE3EUKT4067950
EMRE3EUKS918395	SGI	exon	105126	105233	0.95	+	.	ID=exon_4067950.1;Parent=EMRE3EUKT4067950
EMRE3EUKS918395	SGI	CDS	105338	105401	1.0	+	0	Name=EMRE3EUKT4067950.2;ID=EMRE3EUKT4067950.2;Parent=EMRE3EUKT4067950
EMRE3EUKS918395	SGI	exon	105338	105401	1.0	+	.	ID=exon_4067950.2;Parent=EMRE3EUKT4067950
EMRE3EUKS918395	SGI	CDS	105469	105840	0.93	+	2	Name=EMRE3EUKT4067950.3;ID=EMRE3EUKT4067950.3;Parent=EMRE3EUKT4067950
EMRE3EUKS918395	SGI	exon	105469	105840	0.93	+	.	ID=exon_4067950.3;Parent=EMRE3EUKT4067950
EMRE3EUKS918395	SGI	CDS	106041	109261	0.93	+	2	Name=EMRE3EUKT4067950.4;ID=EMRE3EUKT4067950.4;Parent=EMRE3EUKT4067950
EMRE3EUKS918395	SGI	exon	106041	109261	0.93	+	.	ID=exon_4067950.4;Parent=EMRE3EUKT4067950
EMRE3EUKS918395	SGI	gene	109409	111720	1.0	+	.	Name=DENN domain-containing protein isoform 1;ID=EMRE3EUKG4067951
EMRE3EUKS918395	SGI	mRNA	109409	111720	1.0	+	.	Name=DENN domain-containing protein isoform 1;ID=EMRE3EUKT4067951;Parent=EMRE3EUKG4067951
EMRE3EUKS918395	SGI	CDS	109409	109537	1.0	+	0	Name=EMRE3EUKT4067951.1;ID=EMRE3EUKT4067951.1;Parent=EMRE3EUKT4067951
EMRE3EUKS918395	SGI	exon	109409	109537	1.0	+	.	ID=exon_4067951.1;Parent=EMRE3EUKT4067951
EMRE3EUKS918395	SGI	CDS	109600	111720	1.0	+	0	Name=EMRE3EUKT4067951.2;ID=EMRE3EUKT4067951.2;Parent=EMRE3EUKT4067951
EMRE3EUKS918395	SGI	exon	109600	111720	1.0	+	.	ID=exon_4067951.2;Parent=EMRE3EUKT4067951
EMRE3EUKS918395	SGI	gene	112546	116131	0.99	-	.	Name=Splicing factor 3B subunit 1;ID=EMRE3EUKG4067952
EMRE3EUKS918395	SGI	mRNA	112546	116131	0.99	-	.	Name=Splicing factor 3B subunit 1;ID=EMRE3EUKT4067952;Parent=EMRE3EUKG4067952
EMRE3EUKS918395	SGI	CDS	112546	115987	1.0	-	1	Name=EMRE3EUKT4067952.1;ID=EMRE3EUKT4067952.1;Parent=EMRE3EUKT4067952
EMRE3EUKS918395	SGI	exon	112546	115987	1.0	-	.	ID=exon_4067952.1;Parent=EMRE3EUKT4067952
EMRE3EUKS918395	SGI	CDS	116061	116131	0.99	-	0	Name=EMRE3EUKT4067952.2;ID=EMRE3EUKT4067952.2;Parent=EMRE3EUKT4067952
EMRE3EUKS918395	SGI	exon	116061	116131	0.99	-	.	ID=exon_4067952.2;Parent=EMRE3EUKT4067952
EMRE3EUKS918395	SGI	gene	116410	117339	1.0	+	.	Name=Aspartate/glutamate/uridylate kinase;ID=EMRE3EUKG4067953
EMRE3EUKS918395	SGI	mRNA	116410	117339	1.0	+	.	Name=Aspartate/glutamate/uridylate kinase;ID=EMRE3EUKT4067953;Parent=EMRE3EUKG4067953
EMRE3EUKS918395	SGI	CDS	116410	117339	1.0	+	0	Name=EMRE3EUKT4067953.1;ID=EMRE3EUKT4067953.1;Parent=EMRE3EUKT4067953
EMRE3EUKS918395	SGI	exon	116410	117339	1.0	+	.	ID=exon_4067953.1;Parent=EMRE3EUKT4067953
EMRE3EUKS918395	SGI	gene	117365	118669	1.0	-	.	Name=P-loop containing nucleoside triphosphate hydrolases;ID=EMRE3EUKG4067954
EMRE3EUKS918395	SGI	mRNA	117365	118669	1.0	-	.	Name=P-loop containing nucleoside triphosphate hydrolases;ID=EMRE3EUKT4067954;Parent=EMRE3EUKG4067954
EMRE3EUKS918395	SGI	CDS	117365	118669	1.0	-	0	Name=EMRE3EUKT4067954.1;ID=EMRE3EUKT4067954.1;Parent=EMRE3EUKT4067954
EMRE3EUKS918395	SGI	exon	117365	118669	1.0	-	.	ID=exon_4067954.1;Parent=EMRE3EUKT4067954
EMRE3EUKS918395	SGI	gene	118908	125492	1.0	-	.	Name=FYVE/PHD zinc finger;ID=EMRE3EUKG4067955
EMRE3EUKS918395	SGI	mRNA	118908	125492	1.0	-	.	Name=FYVE/PHD zinc finger;ID=EMRE3EUKT4067955;Parent=EMRE3EUKG4067955
EMRE3EUKS918395	SGI	CDS	118908	124358	1.0	-	0	Name=EMRE3EUKT4067955.1;ID=EMRE3EUKT4067955.1;Parent=EMRE3EUKT4067955
EMRE3EUKS918395	SGI	exon	118908	124358	1.0	-	.	ID=exon_4067955.1;Parent=EMRE3EUKT4067955
EMRE3EUKS918395	SGI	CDS	124422	124663	1.0	-	2	Name=EMRE3EUKT4067955.2;ID=EMRE3EUKT4067955.2;Parent=EMRE3EUKT4067955
EMRE3EUKS918395	SGI	exon	124422	124663	1.0	-	.	ID=exon_4067955.2;Parent=EMRE3EUKT4067955
EMRE3EUKS918395	SGI	CDS	124839	124953	1.0	-	0	Name=EMRE3EUKT4067955.3;ID=EMRE3EUKT4067955.3;Parent=EMRE3EUKT4067955
EMRE3EUKS918395	SGI	exon	124839	124953	1.0	-	.	ID=exon_4067955.3;Parent=EMRE3EUKT4067955
EMRE3EUKS918395	SGI	CDS	125049	125492	1.0	-	0	Name=EMRE3EUKT4067955.4;ID=EMRE3EUKT4067955.4;Parent=EMRE3EUKT4067955
EMRE3EUKS918395	SGI	exon	125049	125492	1.0	-	.	ID=exon_4067955.4;Parent=EMRE3EUKT4067955
EMRE3EUKS918395	SGI	gene	126189	127175	0.69	+	.	Name=Nucleoside Triphosphate Pyrophosphohydrolase;ID=EMRE3EUKG4067956
EMRE3EUKS918395	SGI	mRNA	126189	127175	0.69	+	.	Name=Nucleoside Triphosphate Pyrophosphohydrolase;ID=EMRE3EUKT4067956;Parent=EMRE3EUKG4067956
EMRE3EUKS918395	SGI	CDS	126189	126503	0.7	+	0	Name=EMRE3EUKT4067956.1;ID=EMRE3EUKT4067956.1;Parent=EMRE3EUKT4067956
EMRE3EUKS918395	SGI	exon	126189	126503	0.7	+	.	ID=exon_4067956.1;Parent=EMRE3EUKT4067956
EMRE3EUKS918395	SGI	CDS	126606	127175	0.88	+	0	Name=EMRE3EUKT4067956.2;ID=EMRE3EUKT4067956.2;Parent=EMRE3EUKT4067956
EMRE3EUKS918395	SGI	exon	126606	127175	0.88	+	.	ID=exon_4067956.2;Parent=EMRE3EUKT4067956
EMRE3EUKS918395	SGI	gene	127243	128424	1.0	+	.	Name=Actin-related protein 7 isoform 1;ID=EMRE3EUKG4067957
EMRE3EUKS918395	SGI	mRNA	127243	128424	1.0	+	.	Name=Actin-related protein 7 isoform 1;ID=EMRE3EUKT4067957;Parent=EMRE3EUKG4067957
EMRE3EUKS918395	SGI	CDS	127243	127338	1.0	+	0	Name=EMRE3EUKT4067957.1;ID=EMRE3EUKT4067957.1;Parent=EMRE3EUKT4067957
EMRE3EUKS918395	SGI	exon	127243	127338	1.0	+	.	ID=exon_4067957.1;Parent=EMRE3EUKT4067957
EMRE3EUKS918395	SGI	CDS	127408	128424	1.0	+	0	Name=EMRE3EUKT4067957.2;ID=EMRE3EUKT4067957.2;Parent=EMRE3EUKT4067957
EMRE3EUKS918395	SGI	exon	127408	128424	1.0	+	.	ID=exon_4067957.2;Parent=EMRE3EUKT4067957
EMRE3EUKS918395	SGI	gene	128514	130724	0.54	-	.	Name=Histone Acetyltransferase| Chain A;ID=EMRE3EUKG4067958
EMRE3EUKS918395	SGI	mRNA	128514	130724	0.54	-	.	Name=Histone Acetyltransferase| Chain A;ID=EMRE3EUKT4067958;Parent=EMRE3EUKG4067958
EMRE3EUKS918395	SGI	CDS	128514	130724	0.54	-	0	Name=EMRE3EUKT4067958.1;ID=EMRE3EUKT4067958.1;Parent=EMRE3EUKT4067958
EMRE3EUKS918395	SGI	exon	128514	130724	0.54	-	.	ID=exon_4067958.1;Parent=EMRE3EUKT4067958
EMRE3EUKS918395	SGI	gene	131359	132483	1.0	+	.	Name=Vitamin K epoxide reductase-like;ID=EMRE3EUKG4067959
EMRE3EUKS918395	SGI	mRNA	131359	132483	1.0	+	.	Name=Vitamin K epoxide reductase-like;ID=EMRE3EUKT4067959;Parent=EMRE3EUKG4067959
EMRE3EUKS918395	SGI	CDS	131359	132483	1.0	+	0	Name=EMRE3EUKT4067959.1;ID=EMRE3EUKT4067959.1;Parent=EMRE3EUKT4067959
EMRE3EUKS918395	SGI	exon	131359	132483	1.0	+	.	ID=exon_4067959.1;Parent=EMRE3EUKT4067959
EMRE3EUKS918395	SGI	gene	132593	133837	1.0	+	.	Name=Drug/Metabolite transporter superfamily;ID=EMRE3EUKG4067960
EMRE3EUKS918395	SGI	mRNA	132593	133837	1.0	+	.	Name=Drug/Metabolite transporter superfamily;ID=EMRE3EUKT4067960;Parent=EMRE3EUKG4067960
EMRE3EUKS918395	SGI	CDS	132593	133837	1.0	+	0	Name=EMRE3EUKT4067960.1;ID=EMRE3EUKT4067960.1;Parent=EMRE3EUKT4067960
EMRE3EUKS918395	SGI	exon	132593	133837	1.0	+	.	ID=exon_4067960.1;Parent=EMRE3EUKT4067960
EMRE3EUKS918395	SGI	gene	133917	134679	0.85	-	.	Name=Iron-sulfur cluster assembly protein;ID=EMRE3EUKG4067961
EMRE3EUKS918395	SGI	mRNA	133917	134679	0.85	-	.	Name=Iron-sulfur cluster assembly protein;ID=EMRE3EUKT4067961;Parent=EMRE3EUKG4067961
EMRE3EUKS918395	SGI	CDS	133917	134312	1.0	-	0	Name=EMRE3EUKT4067961.1;ID=EMRE3EUKT4067961.1;Parent=EMRE3EUKT4067961
EMRE3EUKS918395	SGI	exon	133917	134312	1.0	-	.	ID=exon_4067961.1;Parent=EMRE3EUKT4067961
EMRE3EUKS918395	SGI	CDS	134554	134679	0.85	-	0	Name=EMRE3EUKT4067961.2;ID=EMRE3EUKT4067961.2;Parent=EMRE3EUKT4067961
EMRE3EUKS918395	SGI	exon	134554	134679	0.85	-	.	ID=exon_4067961.2;Parent=EMRE3EUKT4067961
EMRE3EUKS918395	SGI	gene	134904	135884	1.0	+	.	Name=Ferritin/ribonucleotide reductase-like protein;ID=EMRE3EUKG4067962
EMRE3EUKS918395	SGI	mRNA	134904	135884	1.0	+	.	Name=Ferritin/ribonucleotide reductase-like protein;ID=EMRE3EUKT4067962;Parent=EMRE3EUKG4067962
EMRE3EUKS918395	SGI	CDS	134904	135884	1.0	+	0	Name=EMRE3EUKT4067962.1;ID=EMRE3EUKT4067962.1;Parent=EMRE3EUKT4067962
EMRE3EUKS918395	SGI	exon	134904	135884	1.0	+	.	ID=exon_4067962.1;Parent=EMRE3EUKT4067962
EMRE3EUKS918395	SGI	gene	135920	137422	0.74	-	.	Name=GAF sensor signal transduction histidine kinase;ID=EMRE3EUKG4067963
EMRE3EUKS918395	SGI	mRNA	135920	137422	0.74	-	.	Name=GAF sensor signal transduction histidine kinase;ID=EMRE3EUKT4067963;Parent=EMRE3EUKG4067963
EMRE3EUKS918395	SGI	CDS	135920	137422	0.74	-	0	Name=EMRE3EUKT4067963.1;ID=EMRE3EUKT4067963.1;Parent=EMRE3EUKT4067963
EMRE3EUKS918395	SGI	exon	135920	137422	0.74	-	.	ID=exon_4067963.1;Parent=EMRE3EUKT4067963
EMRE3EUKS918395	SGI	gene	138124	143840	1.0	+	.	Name=Conserved predicted protein;ID=EMRE3EUKG4067964
EMRE3EUKS918395	SGI	mRNA	138124	143840	1.0	+	.	Name=Conserved predicted protein;ID=EMRE3EUKT4067964;Parent=EMRE3EUKG4067964
EMRE3EUKS918395	SGI	CDS	138124	139014	1.0	+	0	Name=EMRE3EUKT4067964.1;ID=EMRE3EUKT4067964.1;Parent=EMRE3EUKT4067964
EMRE3EUKS918395	SGI	exon	138124	139014	1.0	+	.	ID=exon_4067964.1;Parent=EMRE3EUKT4067964
EMRE3EUKS918395	SGI	CDS	139083	143840	1.0	+	0	Name=EMRE3EUKT4067964.2;ID=EMRE3EUKT4067964.2;Parent=EMRE3EUKT4067964
EMRE3EUKS918395	SGI	exon	139083	143840	1.0	+	.	ID=exon_4067964.2;Parent=EMRE3EUKT4067964
EMRE3EUKS918395	SGI	gene	143893	144929	0.64	-	.	Name=1-(5-phosphoribosyl)-5-amino-4-imidazole-carboxylate (AIR) carboxylase;ID=EMRE3EUKG4067965
EMRE3EUKS918395	SGI	mRNA	143893	144929	0.64	-	.	Name=1-(5-phosphoribosyl)-5-amino-4-imidazole-carboxylate (AIR) carboxylase;ID=EMRE3EUKT4067965;Parent=EMRE3EUKG4067965
EMRE3EUKS918395	SGI	CDS	143893	144692	0.83	-	2	Name=EMRE3EUKT4067965.1;ID=EMRE3EUKT4067965.1;Parent=EMRE3EUKT4067965
EMRE3EUKS918395	SGI	exon	143893	144692	0.83	-	.	ID=exon_4067965.1;Parent=EMRE3EUKT4067965
EMRE3EUKS918395	SGI	CDS	144824	144929	0.64	-	0	Name=EMRE3EUKT4067965.2;ID=EMRE3EUKT4067965.2;Parent=EMRE3EUKT4067965
EMRE3EUKS918395	SGI	exon	144824	144929	0.64	-	.	ID=exon_4067965.2;Parent=EMRE3EUKT4067965
EMRE3EUKS918395	SGI	gene	145295	147487	1.0	+	.	Name=P-loop containing nucleoside triphosphate hydrolases;ID=EMRE3EUKG4067966
EMRE3EUKS918395	SGI	mRNA	145295	147487	1.0	+	.	Name=P-loop containing nucleoside triphosphate hydrolases;ID=EMRE3EUKT4067966;Parent=EMRE3EUKG4067966
EMRE3EUKS918395	SGI	CDS	145295	147487	1.0	+	0	Name=EMRE3EUKT4067966.1;ID=EMRE3EUKT4067966.1;Parent=EMRE3EUKT4067966
EMRE3EUKS918395	SGI	exon	145295	147487	1.0	+	.	ID=exon_4067966.1;Parent=EMRE3EUKT4067966
EMRE3EUKS918395	SGI	gene	147680	148859	0.41	+	.	Name=Conserved predicted protein;ID=EMRE3EUKG4067967
EMRE3EUKS918395	SGI	mRNA	147680	148859	0.41	+	.	Name=Predicted protein;ID=EMRE3EUKT4067967;Parent=EMRE3EUKG4067967
EMRE3EUKS918395	SGI	CDS	147680	147739	0.44	+	0	Name=EMRE3EUKT4067967.1;ID=EMRE3EUKT4067967.1;Parent=EMRE3EUKT4067967
EMRE3EUKS918395	SGI	exon	147680	147739	0.44	+	.	ID=exon_4067967.1;Parent=EMRE3EUKT4067967
EMRE3EUKS918395	SGI	CDS	148011	148859	0.92	+	0	Name=EMRE3EUKT4067967.2;ID=EMRE3EUKT4067967.2;Parent=EMRE3EUKT4067967
EMRE3EUKS918395	SGI	exon	148011	148859	0.92	+	.	ID=exon_4067967.2;Parent=EMRE3EUKT4067967
EMRE3EUKS918395	SGI	gene	149504	150277	0.7	+	.	Name=Conserved predicted protein;ID=EMRE3EUKG4067968
EMRE3EUKS918395	SGI	mRNA	149504	150277	0.7	+	.	Name=Predicted protein;ID=EMRE3EUKT4067968;Parent=EMRE3EUKG4067968
EMRE3EUKS918395	SGI	CDS	149504	150277	0.7	+	0	Name=EMRE3EUKT4067968.1;ID=EMRE3EUKT4067968.1;Parent=EMRE3EUKT4067968
EMRE3EUKS918395	SGI	exon	149504	150277	0.7	+	.	ID=exon_4067968.1;Parent=EMRE3EUKT4067968
EMRE3EUKS918395	SGI	gene	150540	151862	1.0	+	.	Name=Ubiquinol oxidase;ID=EMRE3EUKG4067969
EMRE3EUKS918395	SGI	mRNA	150540	151862	1.0	+	.	Name=Ubiquinol oxidase;ID=EMRE3EUKT4067969;Parent=EMRE3EUKG4067969
EMRE3EUKS918395	SGI	CDS	150540	151862	1.0	+	0	Name=EMRE3EUKT4067969.1;ID=EMRE3EUKT4067969.1;Parent=EMRE3EUKT4067969
EMRE3EUKS918395	SGI	exon	150540	151862	1.0	+	.	ID=exon_4067969.1;Parent=EMRE3EUKT4067969
EMRE3EUKS918395	SGI	gene	151953	152520	1.0	-	.	Name=Ankyrin repeat;ID=EMRE3EUKG4067970
EMRE3EUKS918395	SGI	mRNA	151953	152520	1.0	-	.	Name=Ankyrin repeat;ID=EMRE3EUKT4067970;Parent=EMRE3EUKG4067970
EMRE3EUKS918395	SGI	CDS	151953	152186	1.0	-	0	Name=EMRE3EUKT4067970.1;ID=EMRE3EUKT4067970.1;Parent=EMRE3EUKT4067970
EMRE3EUKS918395	SGI	exon	151953	152186	1.0	-	.	ID=exon_4067970.1;Parent=EMRE3EUKT4067970
EMRE3EUKS918395	SGI	CDS	152251	152315	1.0	-	2	Name=EMRE3EUKT4067970.2;ID=EMRE3EUKT4067970.2;Parent=EMRE3EUKT4067970
EMRE3EUKS918395	SGI	exon	152251	152315	1.0	-	.	ID=exon_4067970.2;Parent=EMRE3EUKT4067970
EMRE3EUKS918395	SGI	CDS	152394	152520	1.0	-	0	Name=EMRE3EUKT4067970.3;ID=EMRE3EUKT4067970.3;Parent=EMRE3EUKT4067970
EMRE3EUKS918395	SGI	exon	152394	152520	1.0	-	.	ID=exon_4067970.3;Parent=EMRE3EUKT4067970
EMRE3EUKS918395	SGI	gene	152581	154776	1.0	-	.	Name=tRNA uridine 5-carboxymethylaminomethyl modification enzyme MnmG;ID=EMRE3EUKG4067971
EMRE3EUKS918395	SGI	mRNA	152581	154776	1.0	-	.	Name=tRNA uridine 5-carboxymethylaminomethyl modification enzyme MnmG;ID=EMRE3EUKT4067971;Parent=EMRE3EUKG4067971
EMRE3EUKS918395	SGI	CDS	152581	154413	1.0	-	0	Name=EMRE3EUKT4067971.1;ID=EMRE3EUKT4067971.1;Parent=EMRE3EUKT4067971
EMRE3EUKS918395	SGI	exon	152581	154413	1.0	-	.	ID=exon_4067971.1;Parent=EMRE3EUKT4067971
EMRE3EUKS918395	SGI	CDS	154483	154776	1.0	-	0	Name=EMRE3EUKT4067971.2;ID=EMRE3EUKT4067971.2;Parent=EMRE3EUKT4067971
EMRE3EUKS918395	SGI	exon	154483	154776	1.0	-	.	ID=exon_4067971.2;Parent=EMRE3EUKT4067971
EMRE3EUKS918395	SGI	gene	155322	168399	1.0	+	.	Name=Vacuolar protein sorting-associated protein 13A;ID=EMRE3EUKG4067972
EMRE3EUKS918395	SGI	mRNA	155322	168399	1.0	+	.	Name=Vacuolar protein sorting-associated protein 13A;ID=EMRE3EUKT4067972;Parent=EMRE3EUKG4067972
EMRE3EUKS918395	SGI	CDS	155322	160270	1.0	+	0	Name=EMRE3EUKT4067972.1;ID=EMRE3EUKT4067972.1;Parent=EMRE3EUKT4067972
EMRE3EUKS918395	SGI	exon	155322	160270	1.0	+	.	ID=exon_4067972.1;Parent=EMRE3EUKT4067972
EMRE3EUKS918395	SGI	CDS	160337	162668	1.0	+	1	Name=EMRE3EUKT4067972.2;ID=EMRE3EUKT4067972.2;Parent=EMRE3EUKT4067972
EMRE3EUKS918395	SGI	exon	160337	162668	1.0	+	.	ID=exon_4067972.2;Parent=EMRE3EUKT4067972
EMRE3EUKS918395	SGI	CDS	162749	163005	1.0	+	0	Name=EMRE3EUKT4067972.3;ID=EMRE3EUKT4067972.3;Parent=EMRE3EUKT4067972
EMRE3EUKS918395	SGI	exon	162749	163005	1.0	+	.	ID=exon_4067972.3;Parent=EMRE3EUKT4067972
EMRE3EUKS918395	SGI	CDS	163072	166609	1.0	+	1	Name=EMRE3EUKT4067972.4;ID=EMRE3EUKT4067972.4;Parent=EMRE3EUKT4067972
EMRE3EUKS918395	SGI	exon	163072	166609	1.0	+	.	ID=exon_4067972.4;Parent=EMRE3EUKT4067972
EMRE3EUKS918395	SGI	CDS	166675	168399	1.0	+	0	Name=EMRE3EUKT4067972.5;ID=EMRE3EUKT4067972.5;Parent=EMRE3EUKT4067972
EMRE3EUKS918395	SGI	exon	166675	168399	1.0	+	.	ID=exon_4067972.5;Parent=EMRE3EUKT4067972
EMRE3EUKS918395	SGI	gene	168420	169267	1.0	-	.	Name=Fe,Mn superoxide dismutase (SOD), C-terminal domain;ID=EMRE3EUKG4067973
EMRE3EUKS918395	SGI	mRNA	168420	169267	1.0	-	.	Name=Fe,Mn superoxide dismutase (SOD), C-terminal domain;ID=EMRE3EUKT4067973;Parent=EMRE3EUKG4067973
EMRE3EUKS918395	SGI	CDS	168420	168521	1.0	-	0	Name=EMRE3EUKT4067973.1;ID=EMRE3EUKT4067973.1;Parent=EMRE3EUKT4067973
EMRE3EUKS918395	SGI	exon	168420	168521	1.0	-	.	ID=exon_4067973.1;Parent=EMRE3EUKT4067973
EMRE3EUKS918395	SGI	CDS	168595	168884	1.0	-	2	Name=EMRE3EUKT4067973.2;ID=EMRE3EUKT4067973.2;Parent=EMRE3EUKT4067973
EMRE3EUKS918395	SGI	exon	168595	168884	1.0	-	.	ID=exon_4067973.2;Parent=EMRE3EUKT4067973
EMRE3EUKS918395	SGI	CDS	168949	169267	1.0	-	0	Name=EMRE3EUKT4067973.3;ID=EMRE3EUKT4067973.3;Parent=EMRE3EUKT4067973
EMRE3EUKS918395	SGI	exon	168949	169267	1.0	-	.	ID=exon_4067973.3;Parent=EMRE3EUKT4067973
EMRE3EUKS918395	SGI	gene	169345	171188	0.87	+	.	Name=P-loop containing nucleoside triphosphate hydrolases;ID=EMRE3EUKG4067974
EMRE3EUKS918395	SGI	mRNA	169345	171188	0.87	+	.	Name=P-loop containing nucleoside triphosphate hydrolases;ID=EMRE3EUKT4067974;Parent=EMRE3EUKG4067974
EMRE3EUKS918395	SGI	CDS	169345	169466	0.87	+	0	Name=EMRE3EUKT4067974.1;ID=EMRE3EUKT4067974.1;Parent=EMRE3EUKT4067974
EMRE3EUKS918395	SGI	exon	169345	169466	0.87	+	.	ID=exon_4067974.1;Parent=EMRE3EUKT4067974
EMRE3EUKS918395	SGI	CDS	169547	171188	0.87	+	1	Name=EMRE3EUKT4067974.2;ID=EMRE3EUKT4067974.2;Parent=EMRE3EUKT4067974
EMRE3EUKS918395	SGI	exon	169547	171188	0.87	+	.	ID=exon_4067974.2;Parent=EMRE3EUKT4067974
EMRE3EUKS918395	SGI	gene	171480	172250	0.88	-	.	Name=Conserved predicted protein;ID=EMRE3EUKG4067975
EMRE3EUKS918395	SGI	mRNA	171480	172250	0.88	-	.	Name=Conserved predicted protein;ID=EMRE3EUKT4067975;Parent=EMRE3EUKG4067975
EMRE3EUKS918395	SGI	CDS	171480	172250	0.88	-	0	Name=EMRE3EUKT4067975.1;ID=EMRE3EUKT4067975.1;Parent=EMRE3EUKT4067975
EMRE3EUKS918395	SGI	exon	171480	172250	0.88	-	.	ID=exon_4067975.1;Parent=EMRE3EUKT4067975
EMRE3EUKS918395	SGI	gene	172889	173602	0.62	+	.	Name=FKBP-type peptidyl-prolyl cis-trans isomerase;ID=EMRE3EUKG4067976
EMRE3EUKS918395	SGI	mRNA	172889	173602	0.62	+	.	Name=FKBP-type peptidyl-prolyl cis-trans isomerase;ID=EMRE3EUKT4067976;Parent=EMRE3EUKG4067976
EMRE3EUKS918395	SGI	CDS	172889	173602	0.62	+	0	Name=EMRE3EUKT4067976.1;ID=EMRE3EUKT4067976.1;Parent=EMRE3EUKT4067976
EMRE3EUKS918395	SGI	exon	172889	173602	0.62	+	.	ID=exon_4067976.1;Parent=EMRE3EUKT4067976
EMRE3EUKS918395	SGI	gene	173620	174314	1.0	-	.	Name=Tyrosyl-Transfer RNA Synthetase | subunit E| domain 1;ID=EMRE3EUKG4067977
EMRE3EUKS918395	SGI	mRNA	173620	174314	1.0	-	.	Name=Tyrosyl-Transfer RNA Synthetase | subunit E| domain 1;ID=EMRE3EUKT4067977;Parent=EMRE3EUKG4067977
EMRE3EUKS918395	SGI	CDS	173620	174054	1.0	-	0	Name=EMRE3EUKT4067977.1;ID=EMRE3EUKT4067977.1;Parent=EMRE3EUKT4067977
EMRE3EUKS918395	SGI	exon	173620	174054	1.0	-	.	ID=exon_4067977.1;Parent=EMRE3EUKT4067977
EMRE3EUKS918395	SGI	CDS	174276	174314	1.0	-	0	Name=EMRE3EUKT4067977.2;ID=EMRE3EUKT4067977.2;Parent=EMRE3EUKT4067977
EMRE3EUKS918395	SGI	exon	174276	174314	1.0	-	.	ID=exon_4067977.2;Parent=EMRE3EUKT4067977
EMRE3EUKS918395	SGI	gene	174777	175904	0.68	+	.	Name=P-loop containing nucleoside triphosphate hydrolases;ID=EMRE3EUKG4067978
EMRE3EUKS918395	SGI	mRNA	174777	175904	0.68	+	.	Name=P-loop containing nucleoside triphosphate hydrolases;ID=EMRE3EUKT4067978;Parent=EMRE3EUKG4067978
EMRE3EUKS918395	SGI	CDS	174777	175904	0.68	+	0	Name=EMRE3EUKT4067978.1;ID=EMRE3EUKT4067978.1;Parent=EMRE3EUKT4067978
EMRE3EUKS918395	SGI	exon	174777	175904	0.68	+	.	ID=exon_4067978.1;Parent=EMRE3EUKT4067978
EMRE3EUKS918395	SGI	gene	176048	177166	0.71	-	.	Name=Conserved predicted protein;ID=EMRE3EUKG4067979
EMRE3EUKS918395	SGI	mRNA	176048	177166	0.71	-	.	Name=Predicted protein;ID=EMRE3EUKT4067979;Parent=EMRE3EUKG4067979
EMRE3EUKS918395	SGI	CDS	176048	177166	0.71	-	0	Name=EMRE3EUKT4067979.1;ID=EMRE3EUKT4067979.1;Parent=EMRE3EUKT4067979
EMRE3EUKS918395	SGI	exon	176048	177166	0.71	-	.	ID=exon_4067979.1;Parent=EMRE3EUKT4067979
EMRE3EUKS918395	SGI	gene	178188	179375	0.41	+	.	Name=NUMOD3 motif (2 copies);ID=EMRE3EUKG4067980
EMRE3EUKS918395	SGI	mRNA	178188	179375	0.41	+	.	Name=NUMOD3 motif (2 copies);ID=EMRE3EUKT4067980;Parent=EMRE3EUKG4067980
EMRE3EUKS918395	SGI	CDS	178188	179375	0.41	+	0	Name=EMRE3EUKT4067980.1;ID=EMRE3EUKT4067980.1;Parent=EMRE3EUKT4067980
EMRE3EUKS918395	SGI	exon	178188	179375	0.41	+	.	ID=exon_4067980.1;Parent=EMRE3EUKT4067980
EMRE3EUKS918395	SGI	gene	179402	182356	0.9	-	.	Name=Acetyl-CoA synthetase-like;ID=EMRE3EUKG4067981
EMRE3EUKS918395	SGI	mRNA	179402	182356	0.9	-	.	Name=Acetyl-CoA synthetase-like;ID=EMRE3EUKT4067981;Parent=EMRE3EUKG4067981
EMRE3EUKS918395	SGI	CDS	179402	182356	0.9	-	0	Name=EMRE3EUKT4067981.1;ID=EMRE3EUKT4067981.1;Parent=EMRE3EUKT4067981
EMRE3EUKS918395	SGI	exon	179402	182356	0.9	-	.	ID=exon_4067981.1;Parent=EMRE3EUKT4067981
EMRE3EUKS918395	SGI	gene	182706	184178	1.0	-	.	Name=Ankyrin repeat;ID=EMRE3EUKG4067982
EMRE3EUKS918395	SGI	mRNA	182706	184178	1.0	-	.	Name=Ankyrin repeat;ID=EMRE3EUKT4067982;Parent=EMRE3EUKG4067982
EMRE3EUKS918395	SGI	CDS	182706	184178	1.0	-	0	Name=EMRE3EUKT4067982.1;ID=EMRE3EUKT4067982.1;Parent=EMRE3EUKT4067982
EMRE3EUKS918395	SGI	exon	182706	184178	1.0	-	.	ID=exon_4067982.1;Parent=EMRE3EUKT4067982
EMRE3EUKS918395	SGI	gene	184612	187023	0.95	+	.	Name=Protein ACCUMULATION AND REPLICATION OF CHLOROPLASTS 6;ID=EMRE3EUKG4067983
EMRE3EUKS918395	SGI	mRNA	184612	187023	0.95	+	.	Name=Protein ACCUMULATION AND REPLICATION OF CHLOROPLASTS 6;ID=EMRE3EUKT4067983;Parent=EMRE3EUKG4067983
EMRE3EUKS918395	SGI	CDS	184612	187023	0.95	+	0	Name=EMRE3EUKT4067983.1;ID=EMRE3EUKT4067983.1;Parent=EMRE3EUKT4067983
EMRE3EUKS918395	SGI	exon	184612	187023	0.95	+	.	ID=exon_4067983.1;Parent=EMRE3EUKT4067983
EMRE3EUKS918395	SGI	gene	187042	189095	1.0	-	.	Name=YVTN repeat-like/Quinoprotein amine dehydrogenase;ID=EMRE3EUKG4067984
EMRE3EUKS918395	SGI	mRNA	187042	189095	1.0	-	.	Name=YVTN repeat-like/Quinoprotein amine dehydrogenase;ID=EMRE3EUKT4067984;Parent=EMRE3EUKG4067984
EMRE3EUKS918395	SGI	CDS	187042	188982	1.0	-	0	Name=EMRE3EUKT4067984.1;ID=EMRE3EUKT4067984.1;Parent=EMRE3EUKT4067984
EMRE3EUKS918395	SGI	exon	187042	188982	1.0	-	.	ID=exon_4067984.1;Parent=EMRE3EUKT4067984
EMRE3EUKS918395	SGI	CDS	189054	189095	1.0	-	0	Name=EMRE3EUKT4067984.2;ID=EMRE3EUKT4067984.2;Parent=EMRE3EUKT4067984
EMRE3EUKS918395	SGI	exon	189054	189095	1.0	-	.	ID=exon_4067984.2;Parent=EMRE3EUKT4067984
EMRE3EUKS918395	SGI	gene	189189	190778	1.0	-	.	Name=GDP-Man: dolichol pyrophosphate-GlcNAc2 beta-1,4-mannosyltransferase, family GT33;ID=EMRE3EUKG4067985
EMRE3EUKS918395	SGI	mRNA	189189	190778	1.0	-	.	Name=GDP-Man: dolichol pyrophosphate-GlcNAc2 beta-1,4-mannosyltransferase, family GT33;ID=EMRE3EUKT4067985;Parent=EMRE3EUKG4067985
EMRE3EUKS918395	SGI	CDS	189189	190332	1.0	-	1	Name=EMRE3EUKT4067985.1;ID=EMRE3EUKT4067985.1;Parent=EMRE3EUKT4067985
EMRE3EUKS918395	SGI	exon	189189	190332	1.0	-	.	ID=exon_4067985.1;Parent=EMRE3EUKT4067985
EMRE3EUKS918395	SGI	CDS	190437	190546	1.0	-	0	Name=EMRE3EUKT4067985.2;ID=EMRE3EUKT4067985.2;Parent=EMRE3EUKT4067985
EMRE3EUKS918395	SGI	exon	190437	190546	1.0	-	.	ID=exon_4067985.2;Parent=EMRE3EUKT4067985
EMRE3EUKS918395	SGI	CDS	190614	190778	1.0	-	0	Name=EMRE3EUKT4067985.3;ID=EMRE3EUKT4067985.3;Parent=EMRE3EUKT4067985
EMRE3EUKS918395	SGI	exon	190614	190778	1.0	-	.	ID=exon_4067985.3;Parent=EMRE3EUKT4067985
EMRE3EUKS918395	SGI	gene	191400	192404	0.95	+	.	Name=Conserved predicted protein;ID=EMRE3EUKG4067986
EMRE3EUKS918395	SGI	mRNA	191400	192404	0.95	+	.	Name=Predicted protein;ID=EMRE3EUKT4067986;Parent=EMRE3EUKG4067986
EMRE3EUKS918395	SGI	CDS	191400	192404	0.95	+	0	Name=EMRE3EUKT4067986.1;ID=EMRE3EUKT4067986.1;Parent=EMRE3EUKT4067986
EMRE3EUKS918395	SGI	exon	191400	192404	0.95	+	.	ID=exon_4067986.1;Parent=EMRE3EUKT4067986
EMRE3EUKS918395	SGI	gene	192559	193881	0.95	-	.	Name=Protein kinase-like (PK-like);ID=EMRE3EUKG4067987
EMRE3EUKS918395	SGI	mRNA	192559	193881	0.95	-	.	Name=Protein kinase-like (PK-like);ID=EMRE3EUKT4067987;Parent=EMRE3EUKG4067987
EMRE3EUKS918395	SGI	CDS	192559	193881	0.95	-	0	Name=EMRE3EUKT4067987.1;ID=EMRE3EUKT4067987.1;Parent=EMRE3EUKT4067987
EMRE3EUKS918395	SGI	exon	192559	193881	0.95	-	.	ID=exon_4067987.1;Parent=EMRE3EUKT4067987
EMRE3EUKS918395	SGI	gene	194507	195781	0.52	-	.	Name=Protein kinase-like (PK-like);ID=EMRE3EUKG4067988
EMRE3EUKS918395	SGI	mRNA	194507	195781	0.52	-	.	Name=Protein kinase-like (PK-like);ID=EMRE3EUKT4067988;Parent=EMRE3EUKG4067988
EMRE3EUKS918395	SGI	CDS	194507	195781	0.52	-	0	Name=EMRE3EUKT4067988.1;ID=EMRE3EUKT4067988.1;Parent=EMRE3EUKT4067988
EMRE3EUKS918395	SGI	exon	194507	195781	0.52	-	.	ID=exon_4067988.1;Parent=EMRE3EUKT4067988
EMRE3EUKS918395	SGI	gene	196281	197138	1.0	-	.	Name=Trimeric LpxA-like enzymes;ID=EMRE3EUKG4067989
EMRE3EUKS918395	SGI	mRNA	196281	197138	1.0	-	.	Name=Trimeric LpxA-like enzymes;ID=EMRE3EUKT4067989;Parent=EMRE3EUKG4067989
EMRE3EUKS918395	SGI	CDS	196281	197138	1.0	-	0	Name=EMRE3EUKT4067989.1;ID=EMRE3EUKT4067989.1;Parent=EMRE3EUKT4067989
EMRE3EUKS918395	SGI	exon	196281	197138	1.0	-	.	ID=exon_4067989.1;Parent=EMRE3EUKT4067989
EMRE3EUKS918395	SGI	gene	197395	198030	0.99	+	.	Name=Conserved predicted protein;ID=EMRE3EUKG4067990
EMRE3EUKS918395	SGI	mRNA	197395	198030	0.99	+	.	Name=Conserved predicted protein;ID=EMRE3EUKT4067990;Parent=EMRE3EUKG4067990
EMRE3EUKS918395	SGI	CDS	197395	198030	0.99	+	0	Name=EMRE3EUKT4067990.1;ID=EMRE3EUKT4067990.1;Parent=EMRE3EUKT4067990
EMRE3EUKS918395	SGI	exon	197395	198030	0.99	+	.	ID=exon_4067990.1;Parent=EMRE3EUKT4067990
EMRE3EUKS918395	SGI	gene	198038	198988	1.0	-	.	Name=Aldolase class I;ID=EMRE3EUKG4067991
EMRE3EUKS918395	SGI	mRNA	198038	198988	1.0	-	.	Name=Aldolase class I;ID=EMRE3EUKT4067991;Parent=EMRE3EUKG4067991
EMRE3EUKS918395	SGI	CDS	198038	198988	1.0	-	0	Name=EMRE3EUKT4067991.1;ID=EMRE3EUKT4067991.1;Parent=EMRE3EUKT4067991
EMRE3EUKS918395	SGI	exon	198038	198988	1.0	-	.	ID=exon_4067991.1;Parent=EMRE3EUKT4067991
EMRE3EUKS918395	SGI	gene	199418	204398	0.93	+	.	Name=Conserved predicted protein;ID=EMRE3EUKG4067992
EMRE3EUKS918395	SGI	mRNA	199418	204398	0.93	+	.	Name=Conserved predicted protein;ID=EMRE3EUKT4067992;Parent=EMRE3EUKG4067992
EMRE3EUKS918395	SGI	CDS	199418	199638	0.93	+	0	Name=EMRE3EUKT4067992.1;ID=EMRE3EUKT4067992.1;Parent=EMRE3EUKT4067992
EMRE3EUKS918395	SGI	exon	199418	199638	0.93	+	.	ID=exon_4067992.1;Parent=EMRE3EUKT4067992
EMRE3EUKS918395	SGI	CDS	199758	202206	1.0	+	1	Name=EMRE3EUKT4067992.2;ID=EMRE3EUKT4067992.2;Parent=EMRE3EUKT4067992
EMRE3EUKS918395	SGI	exon	199758	202206	1.0	+	.	ID=exon_4067992.2;Parent=EMRE3EUKT4067992
EMRE3EUKS918395	SGI	CDS	202290	204398	1.0	+	0	Name=EMRE3EUKT4067992.3;ID=EMRE3EUKT4067992.3;Parent=EMRE3EUKT4067992
EMRE3EUKS918395	SGI	exon	202290	204398	1.0	+	.	ID=exon_4067992.3;Parent=EMRE3EUKT4067992
EMRE3EUKS918395	SGI	gene	204446	205519	1.0	-	.	Name=DNA-(apurinic or apyrimidinic site) lyase;ID=EMRE3EUKG4067993
EMRE3EUKS918395	SGI	mRNA	204446	205519	1.0	-	.	Name=DNA-(apurinic or apyrimidinic site) lyase;ID=EMRE3EUKT4067993;Parent=EMRE3EUKG4067993
EMRE3EUKS918395	SGI	CDS	204446	205519	1.0	-	0	Name=EMRE3EUKT4067993.1;ID=EMRE3EUKT4067993.1;Parent=EMRE3EUKT4067993
EMRE3EUKS918395	SGI	exon	204446	205519	1.0	-	.	ID=exon_4067993.1;Parent=EMRE3EUKT4067993
EMRE3EUKS918395	SGI	gene	205791	206195	1.0	+	.	Name=E3 ubiquitin-protein ligase;ID=EMRE3EUKG4067994
EMRE3EUKS918395	SGI	mRNA	205791	206195	1.0	+	.	Name=E3 ubiquitin-protein ligase;ID=EMRE3EUKT4067994;Parent=EMRE3EUKG4067994
EMRE3EUKS918395	SGI	CDS	205791	206195	1.0	+	0	Name=EMRE3EUKT4067994.1;ID=EMRE3EUKT4067994.1;Parent=EMRE3EUKT4067994
EMRE3EUKS918395	SGI	exon	205791	206195	1.0	+	.	ID=exon_4067994.1;Parent=EMRE3EUKT4067994
EMRE3EUKS918395	SGI	gene	206316	209539	1.0	-	.	Name=preprotein translocase, SecA subunit;ID=EMRE3EUKG4067995
EMRE3EUKS918395	SGI	mRNA	206316	209539	1.0	-	.	Name=preprotein translocase, SecA subunit;ID=EMRE3EUKT4067995;Parent=EMRE3EUKG4067995
EMRE3EUKS918395	SGI	CDS	206316	207176	1.0	-	0	Name=EMRE3EUKT4067995.1;ID=EMRE3EUKT4067995.1;Parent=EMRE3EUKT4067995
EMRE3EUKS918395	SGI	exon	206316	207176	1.0	-	.	ID=exon_4067995.1;Parent=EMRE3EUKT4067995
EMRE3EUKS918395	SGI	CDS	207380	209539	1.0	-	0	Name=EMRE3EUKT4067995.2;ID=EMRE3EUKT4067995.2;Parent=EMRE3EUKT4067995
EMRE3EUKS918395	SGI	exon	207380	209539	1.0	-	.	ID=exon_4067995.2;Parent=EMRE3EUKT4067995
EMRE3EUKS918395	SGI	gene	210439	214486	0.61	+	.	Name=Protein kinase-like (PK-like);ID=EMRE3EUKG4067996
EMRE3EUKS918395	SGI	mRNA	210439	214486	0.61	+	.	Name=Protein kinase-like (PK-like);ID=EMRE3EUKT4067996;Parent=EMRE3EUKG4067996
EMRE3EUKS918395	SGI	CDS	210439	211737	0.61	+	0	Name=EMRE3EUKT4067996.1;ID=EMRE3EUKT4067996.1;Parent=EMRE3EUKT4067996
EMRE3EUKS918395	SGI	exon	210439	211737	0.61	+	.	ID=exon_4067996.1;Parent=EMRE3EUKT4067996
EMRE3EUKS918395	SGI	CDS	211821	212772	1.0	+	0	Name=EMRE3EUKT4067996.2;ID=EMRE3EUKT4067996.2;Parent=EMRE3EUKT4067996
EMRE3EUKS918395	SGI	exon	211821	212772	1.0	+	.	ID=exon_4067996.2;Parent=EMRE3EUKT4067996
EMRE3EUKS918395	SGI	CDS	212968	213218	1.0	+	2	Name=EMRE3EUKT4067996.3;ID=EMRE3EUKT4067996.3;Parent=EMRE3EUKT4067996
EMRE3EUKS918395	SGI	exon	212968	213218	1.0	+	.	ID=exon_4067996.3;Parent=EMRE3EUKT4067996
EMRE3EUKS918395	SGI	CDS	213287	214486	1.0	+	0	Name=EMRE3EUKT4067996.4;ID=EMRE3EUKT4067996.4;Parent=EMRE3EUKT4067996
EMRE3EUKS918395	SGI	exon	213287	214486	1.0	+	.	ID=exon_4067996.4;Parent=EMRE3EUKT4067996
EMRE3EUKS918395	SGI	gene	214505	215628	1.0	-	.	Name=RNA-binding domain, RBD;ID=EMRE3EUKG4067997
EMRE3EUKS918395	SGI	mRNA	214505	215628	1.0	-	.	Name=RNA-binding domain, RBD;ID=EMRE3EUKT4067997;Parent=EMRE3EUKG4067997
EMRE3EUKS918395	SGI	CDS	214505	215097	1.0	-	2	Name=EMRE3EUKT4067997.1;ID=EMRE3EUKT4067997.1;Parent=EMRE3EUKT4067997
EMRE3EUKS918395	SGI	exon	214505	215097	1.0	-	.	ID=exon_4067997.1;Parent=EMRE3EUKT4067997
EMRE3EUKS918395	SGI	CDS	215161	215305	1.0	-	0	Name=EMRE3EUKT4067997.2;ID=EMRE3EUKT4067997.2;Parent=EMRE3EUKT4067997
EMRE3EUKS918395	SGI	exon	215161	215305	1.0	-	.	ID=exon_4067997.2;Parent=EMRE3EUKT4067997
EMRE3EUKS918395	SGI	CDS	215500	215628	1.0	-	0	Name=EMRE3EUKT4067997.3;ID=EMRE3EUKT4067997.3;Parent=EMRE3EUKT4067997
EMRE3EUKS918395	SGI	exon	215500	215628	1.0	-	.	ID=exon_4067997.3;Parent=EMRE3EUKT4067997
EMRE3EUKS918395	SGI	gene	215699	217744	.	-	.	Name=FAD/NAD(P)-binding oxidoreductase family protein;ID=EMRE3EUKG4068500
EMRE3EUKS918395	SGI	mRNA	215699	217744	.	-	.	Name=FAD/NAD(P)-binding oxidoreductase family protein;ID=EMRE3EUKT4068500;Parent=EMRE3EUKG4068500
EMRE3EUKS918395	SGI	CDS	215699	217744	.	-	0	Name=EMRE3EUKT4068500.1;ID=EMRE3EUKT4068500.1;Parent=EMRE3EUKT4068500
EMRE3EUKS918395	SGI	exon	215699	217744	.	-	.	ID=exon_4068500.1;Parent=EMRE3EUKT4068500
EMRE3EUKS918395	SGI	gene	217815	218210	0.72	-	.	Name=Conserved predicted protein;ID=EMRE3EUKG4067998
EMRE3EUKS918395	SGI	mRNA	217815	218210	0.72	-	.	Name=Predicted protein;ID=EMRE3EUKT4067998;Parent=EMRE3EUKG4067998
EMRE3EUKS918395	SGI	CDS	217815	218210	0.72	-	0	Name=EMRE3EUKT4067998.1;ID=EMRE3EUKT4067998.1;Parent=EMRE3EUKT4067998
EMRE3EUKS918395	SGI	exon	217815	218210	0.72	-	.	ID=exon_4067998.1;Parent=EMRE3EUKT4067998
EMRE3EUKS918395	SGI	gene	218584	220739	0.67	+	.	Name=E3 ubiquitin-protein ligase ORTHRUS 2;ID=EMRE3EUKG4067999
EMRE3EUKS918395	SGI	mRNA	218584	220739	0.67	+	.	Name=E3 ubiquitin-protein ligase ORTHRUS 2;ID=EMRE3EUKT4067999;Parent=EMRE3EUKG4067999
EMRE3EUKS918395	SGI	CDS	218584	218740	0.68	+	0	Name=EMRE3EUKT4067999.1;ID=EMRE3EUKT4067999.1;Parent=EMRE3EUKT4067999
EMRE3EUKS918395	SGI	exon	218584	218740	0.68	+	.	ID=exon_4067999.1;Parent=EMRE3EUKT4067999
EMRE3EUKS918395	SGI	CDS	218815	220739	0.67	+	2	Name=EMRE3EUKT4067999.2;ID=EMRE3EUKT4067999.2;Parent=EMRE3EUKT4067999
EMRE3EUKS918395	SGI	exon	218815	220739	0.67	+	.	ID=exon_4067999.2;Parent=EMRE3EUKT4067999
EMRE3EUKS918395	SGI	gene	220763	221537	0.97	-	.	Name=AP2-like ethylene-responsive transcription factor SNZ;ID=EMRE3EUKG4068000
EMRE3EUKS918395	SGI	mRNA	220763	221537	0.97	-	.	Name=AP2-like ethylene-responsive transcription factor SNZ;ID=EMRE3EUKT4068000;Parent=EMRE3EUKG4068000
EMRE3EUKS918395	SGI	CDS	220763	221395	0.97	-	0	Name=EMRE3EUKT4068000.1;ID=EMRE3EUKT4068000.1;Parent=EMRE3EUKT4068000
EMRE3EUKS918395	SGI	exon	220763	221395	0.97	-	.	ID=exon_4068000.1;Parent=EMRE3EUKT4068000
EMRE3EUKS918395	SGI	CDS	221469	221537	0.98	-	0	Name=EMRE3EUKT4068000.2;ID=EMRE3EUKT4068000.2;Parent=EMRE3EUKT4068000
EMRE3EUKS918395	SGI	exon	221469	221537	0.98	-	.	ID=exon_4068000.2;Parent=EMRE3EUKT4068000
EMRE3EUKS918395	SGI	gene	221633	222583	1.0	-	.	Name=Secretory carrier-associated membrane protein 1;ID=EMRE3EUKG4068001
EMRE3EUKS918395	SGI	mRNA	221633	222583	1.0	-	.	Name=Secretory carrier-associated membrane protein 1;ID=EMRE3EUKT4068001;Parent=EMRE3EUKG4068001
EMRE3EUKS918395	SGI	CDS	221633	222583	1.0	-	0	Name=EMRE3EUKT4068001.1;ID=EMRE3EUKT4068001.1;Parent=EMRE3EUKT4068001
EMRE3EUKS918395	SGI	exon	221633	222583	1.0	-	.	ID=exon_4068001.1;Parent=EMRE3EUKT4068001
EMRE3EUKS918395	SGI	gene	223210	225648	1.0	+	.	Name=NAD(P)-linked oxidoreductase superfamily protein, putative isoform 1;ID=EMRE3EUKG4068002
EMRE3EUKS918395	SGI	mRNA	223210	225648	1.0	+	.	Name=NAD(P)-linked oxidoreductase superfamily protein, putative isoform 1;ID=EMRE3EUKT4068002;Parent=EMRE3EUKG4068002
EMRE3EUKS918395	SGI	CDS	223210	225648	1.0	+	0	Name=EMRE3EUKT4068002.1;ID=EMRE3EUKT4068002.1;Parent=EMRE3EUKT4068002
EMRE3EUKS918395	SGI	exon	223210	225648	1.0	+	.	ID=exon_4068002.1;Parent=EMRE3EUKT4068002
EMRE3EUKS918395	SGI	gene	225653	227081	0.71	-	.	Name=Sodium bile acid cotransporter;ID=EMRE3EUKG4068003
EMRE3EUKS918395	SGI	mRNA	225653	227081	0.71	-	.	Name=Sodium bile acid cotransporter;ID=EMRE3EUKT4068003;Parent=EMRE3EUKG4068003
EMRE3EUKS918395	SGI	CDS	225653	226095	0.76	-	2	Name=EMRE3EUKT4068003.1;ID=EMRE3EUKT4068003.1;Parent=EMRE3EUKT4068003
EMRE3EUKS918395	SGI	exon	225653	226095	0.76	-	.	ID=exon_4068003.1;Parent=EMRE3EUKT4068003
EMRE3EUKS918395	SGI	CDS	226186	226679	0.76	-	1	Name=EMRE3EUKT4068003.2;ID=EMRE3EUKT4068003.2;Parent=EMRE3EUKT4068003
EMRE3EUKS918395	SGI	exon	226186	226679	0.76	-	.	ID=exon_4068003.2;Parent=EMRE3EUKT4068003
EMRE3EUKS918395	SGI	CDS	226750	227081	0.94	-	0	Name=EMRE3EUKT4068003.3;ID=EMRE3EUKT4068003.3;Parent=EMRE3EUKT4068003
EMRE3EUKS918395	SGI	exon	226750	227081	0.94	-	.	ID=exon_4068003.3;Parent=EMRE3EUKT4068003
EMRE3EUKS918395	SGI	gene	227347	228391	0.8	+	.	Name=Ribulose-phoshate binding barrel;ID=EMRE3EUKG4068004
EMRE3EUKS918395	SGI	mRNA	227347	228391	0.8	+	.	Name=Ribulose-phoshate binding barrel;ID=EMRE3EUKT4068004;Parent=EMRE3EUKG4068004
EMRE3EUKS918395	SGI	CDS	227347	227481	0.8	+	0	Name=EMRE3EUKT4068004.1;ID=EMRE3EUKT4068004.1;Parent=EMRE3EUKT4068004
EMRE3EUKS918395	SGI	exon	227347	227481	0.8	+	.	ID=exon_4068004.1;Parent=EMRE3EUKT4068004
EMRE3EUKS918395	SGI	CDS	227557	227604	1.0	+	0	Name=EMRE3EUKT4068004.2;ID=EMRE3EUKT4068004.2;Parent=EMRE3EUKT4068004
EMRE3EUKS918395	SGI	exon	227557	227604	1.0	+	.	ID=exon_4068004.2;Parent=EMRE3EUKT4068004
EMRE3EUKS918395	SGI	CDS	227774	228391	1.0	+	0	Name=EMRE3EUKT4068004.3;ID=EMRE3EUKT4068004.3;Parent=EMRE3EUKT4068004
EMRE3EUKS918395	SGI	exon	227774	228391	1.0	+	.	ID=exon_4068004.3;Parent=EMRE3EUKT4068004
EMRE3EUKS918395	SGI	gene	228450	229106	1.0	+	.	Name=Conserved predicted protein;ID=EMRE3EUKG4068005
EMRE3EUKS918395	SGI	mRNA	228450	229106	1.0	+	.	Name=Conserved predicted protein;ID=EMRE3EUKT4068005;Parent=EMRE3EUKG4068005
EMRE3EUKS918395	SGI	CDS	228450	229106	1.0	+	0	Name=EMRE3EUKT4068005.1;ID=EMRE3EUKT4068005.1;Parent=EMRE3EUKT4068005
EMRE3EUKS918395	SGI	exon	228450	229106	1.0	+	.	ID=exon_4068005.1;Parent=EMRE3EUKT4068005
EMRE3EUKS918395	SGI	gene	230639	231343	1.0	+	.	Name=Cell wall adhesin EAP1;ID=EMRE3EUKG4068006
EMRE3EUKS918395	SGI	mRNA	230639	231343	1.0	+	.	Name=Cell wall adhesin EAP1;ID=EMRE3EUKT4068006;Parent=EMRE3EUKG4068006
EMRE3EUKS918395	SGI	CDS	230639	230753	1.0	+	0	Name=EMRE3EUKT4068006.1;ID=EMRE3EUKT4068006.1;Parent=EMRE3EUKT4068006
EMRE3EUKS918395	SGI	exon	230639	230753	1.0	+	.	ID=exon_4068006.1;Parent=EMRE3EUKT4068006
EMRE3EUKS918395	SGI	CDS	230889	231343	1.0	+	2	Name=EMRE3EUKT4068006.2;ID=EMRE3EUKT4068006.2;Parent=EMRE3EUKT4068006
EMRE3EUKS918395	SGI	exon	230889	231343	1.0	+	.	ID=exon_4068006.2;Parent=EMRE3EUKT4068006
EMRE3EUKS918395	SGI	gene	231380	232717	0.78	-	.	Name=set domain protein methyltransferase| domain 1;ID=EMRE3EUKG4068007
EMRE3EUKS918395	SGI	mRNA	231380	232717	0.78	-	.	Name=set domain protein methyltransferase| domain 1;ID=EMRE3EUKT4068007;Parent=EMRE3EUKG4068007
EMRE3EUKS918395	SGI	CDS	231380	232717	0.78	-	0	Name=EMRE3EUKT4068007.1;ID=EMRE3EUKT4068007.1;Parent=EMRE3EUKT4068007
EMRE3EUKS918395	SGI	exon	231380	232717	0.78	-	.	ID=exon_4068007.1;Parent=EMRE3EUKT4068007
EMRE3EUKS918395	SGI	gene	233175	233872	1.0	+	.	Name=Conserved predicted protein;ID=EMRE3EUKG4068008
EMRE3EUKS918395	SGI	mRNA	233175	233872	1.0	+	.	Name=Conserved predicted protein;ID=EMRE3EUKT4068008;Parent=EMRE3EUKG4068008
EMRE3EUKS918395	SGI	CDS	233175	233613	1.0	+	0	Name=EMRE3EUKT4068008.1;ID=EMRE3EUKT4068008.1;Parent=EMRE3EUKT4068008
EMRE3EUKS918395	SGI	exon	233175	233613	1.0	+	.	ID=exon_4068008.1;Parent=EMRE3EUKT4068008
EMRE3EUKS918395	SGI	CDS	233685	233872	1.0	+	2	Name=EMRE3EUKT4068008.2;ID=EMRE3EUKT4068008.2;Parent=EMRE3EUKT4068008
EMRE3EUKS918395	SGI	exon	233685	233872	1.0	+	.	ID=exon_4068008.2;Parent=EMRE3EUKT4068008
EMRE3EUKS918395	SGI	gene	233886	234793	0.82	-	.	Name=ATP-dependent Clp protease proteolytic subunit;ID=EMRE3EUKG4068009
EMRE3EUKS918395	SGI	mRNA	233886	234793	0.82	-	.	Name=ATP-dependent Clp protease proteolytic subunit;ID=EMRE3EUKT4068009;Parent=EMRE3EUKG4068009
EMRE3EUKS918395	SGI	CDS	233886	234326	1.0	-	0	Name=EMRE3EUKT4068009.1;ID=EMRE3EUKT4068009.1;Parent=EMRE3EUKT4068009
EMRE3EUKS918395	SGI	exon	233886	234326	1.0	-	.	ID=exon_4068009.1;Parent=EMRE3EUKT4068009
EMRE3EUKS918395	SGI	CDS	234404	234604	1.0	-	0	Name=EMRE3EUKT4068009.2;ID=EMRE3EUKT4068009.2;Parent=EMRE3EUKT4068009
EMRE3EUKS918395	SGI	exon	234404	234604	1.0	-	.	ID=exon_4068009.2;Parent=EMRE3EUKT4068009
EMRE3EUKS918395	SGI	CDS	234695	234793	0.82	-	0	Name=EMRE3EUKT4068009.3;ID=EMRE3EUKT4068009.3;Parent=EMRE3EUKT4068009
EMRE3EUKS918395	SGI	exon	234695	234793	0.82	-	.	ID=exon_4068009.3;Parent=EMRE3EUKT4068009
EMRE3EUKS918395	SGI	gene	234888	236570	0.53	-	.	Name=Trypsin-like serine protease;ID=EMRE3EUKG4068010
EMRE3EUKS918395	SGI	mRNA	234888	236570	0.53	-	.	Name=Trypsin-like serine protease;ID=EMRE3EUKT4068010;Parent=EMRE3EUKG4068010
EMRE3EUKS918395	SGI	CDS	234888	236570	0.53	-	0	Name=EMRE3EUKT4068010.1;ID=EMRE3EUKT4068010.1;Parent=EMRE3EUKT4068010
EMRE3EUKS918395	SGI	exon	234888	236570	0.53	-	.	ID=exon_4068010.1;Parent=EMRE3EUKT4068010
EMRE3EUKS918395	SGI	gene	237258	238255	1.0	+	.	Name=Metallo-dependent hydrolases;ID=EMRE3EUKG4068011
EMRE3EUKS918395	SGI	mRNA	237258	238255	1.0	+	.	Name=Metallo-dependent hydrolases;ID=EMRE3EUKT4068011;Parent=EMRE3EUKG4068011
EMRE3EUKS918395	SGI	CDS	237258	237314	1.0	+	0	Name=EMRE3EUKT4068011.1;ID=EMRE3EUKT4068011.1;Parent=EMRE3EUKT4068011
EMRE3EUKS918395	SGI	exon	237258	237314	1.0	+	.	ID=exon_4068011.1;Parent=EMRE3EUKT4068011
EMRE3EUKS918395	SGI	CDS	237392	238255	1.0	+	0	Name=EMRE3EUKT4068011.2;ID=EMRE3EUKT4068011.2;Parent=EMRE3EUKT4068011
EMRE3EUKS918395	SGI	exon	237392	238255	1.0	+	.	ID=exon_4068011.2;Parent=EMRE3EUKT4068011
EMRE3EUKS918395	SGI	gene	238437	239871	0.7	-	.	Name=A/B/D/E cyclin;ID=EMRE3EUKG4068012
EMRE3EUKS918395	SGI	mRNA	238437	239871	0.7	-	.	Name=A/B/D/E cyclin;ID=EMRE3EUKT4068012;Parent=EMRE3EUKG4068012
EMRE3EUKS918395	SGI	CDS	238437	239514	1.0	-	1	Name=EMRE3EUKT4068012.1;ID=EMRE3EUKT4068012.1;Parent=EMRE3EUKT4068012
EMRE3EUKS918395	SGI	exon	238437	239514	1.0	-	.	ID=exon_4068012.1;Parent=EMRE3EUKT4068012
EMRE3EUKS918395	SGI	CDS	239807	239871	0.7	-	0	Name=EMRE3EUKT4068012.2;ID=EMRE3EUKT4068012.2;Parent=EMRE3EUKT4068012
EMRE3EUKS918395	SGI	exon	239807	239871	0.7	-	.	ID=exon_4068012.2;Parent=EMRE3EUKT4068012
EMRE3EUKS918395	SGI	gene	240299	240970	1.0	+	.	Name=Magnesium-dependent phosphatase 1;ID=EMRE3EUKG4068013
EMRE3EUKS918395	SGI	mRNA	240299	240970	1.0	+	.	Name=Magnesium-dependent phosphatase 1;ID=EMRE3EUKT4068013;Parent=EMRE3EUKG4068013
EMRE3EUKS918395	SGI	CDS	240299	240351	1.0	+	0	Name=EMRE3EUKT4068013.1;ID=EMRE3EUKT4068013.1;Parent=EMRE3EUKT4068013
EMRE3EUKS918395	SGI	exon	240299	240351	1.0	+	.	ID=exon_4068013.1;Parent=EMRE3EUKT4068013
EMRE3EUKS918395	SGI	CDS	240424	240970	1.0	+	1	Name=EMRE3EUKT4068013.2;ID=EMRE3EUKT4068013.2;Parent=EMRE3EUKT4068013
EMRE3EUKS918395	SGI	exon	240424	240970	1.0	+	.	ID=exon_4068013.2;Parent=EMRE3EUKT4068013
EMRE3EUKS918395	SGI	gene	241992	244526	0.98	-	.	Name=Class I (E and Q) tRNA synthetase;ID=EMRE3EUKG4068014
EMRE3EUKS918395	SGI	mRNA	241992	244526	0.98	-	.	Name=Class I (E and Q) tRNA synthetase;ID=EMRE3EUKT4068014;Parent=EMRE3EUKG4068014
EMRE3EUKS918395	SGI	CDS	241992	244326	0.99	-	1	Name=EMRE3EUKT4068014.1;ID=EMRE3EUKT4068014.1;Parent=EMRE3EUKT4068014
EMRE3EUKS918395	SGI	exon	241992	244326	0.99	-	.	ID=exon_4068014.1;Parent=EMRE3EUKT4068014
EMRE3EUKS918395	SGI	CDS	244462	244526	0.99	-	0	Name=EMRE3EUKT4068014.2;ID=EMRE3EUKT4068014.2;Parent=EMRE3EUKT4068014
EMRE3EUKS918395	SGI	exon	244462	244526	0.99	-	.	ID=exon_4068014.2;Parent=EMRE3EUKT4068014
EMRE3EUKS918395	SGI	gene	244637	245821	1.0	+	.	Name=Synaptic glycoprotein SC2;ID=EMRE3EUKG4068015
EMRE3EUKS918395	SGI	mRNA	244637	245821	1.0	+	.	Name=Synaptic glycoprotein SC2;ID=EMRE3EUKT4068015;Parent=EMRE3EUKG4068015
EMRE3EUKS918395	SGI	CDS	244637	244804	1.0	+	0	Name=EMRE3EUKT4068015.1;ID=EMRE3EUKT4068015.1;Parent=EMRE3EUKT4068015
EMRE3EUKS918395	SGI	exon	244637	244804	1.0	+	.	ID=exon_4068015.1;Parent=EMRE3EUKT4068015
EMRE3EUKS918395	SGI	CDS	244946	245821	1.0	+	0	Name=EMRE3EUKT4068015.2;ID=EMRE3EUKT4068015.2;Parent=EMRE3EUKT4068015
EMRE3EUKS918395	SGI	exon	244946	245821	1.0	+	.	ID=exon_4068015.2;Parent=EMRE3EUKT4068015
EMRE3EUKS918395	SGI	gene	245909	246400	1.0	-	.	Name=Conserved predicted protein;ID=EMRE3EUKG4068016
EMRE3EUKS918395	SGI	mRNA	245909	246400	1.0	-	.	Name=Predicted protein;ID=EMRE3EUKT4068016;Parent=EMRE3EUKG4068016
EMRE3EUKS918395	SGI	CDS	245909	246400	1.0	-	0	Name=EMRE3EUKT4068016.1;ID=EMRE3EUKT4068016.1;Parent=EMRE3EUKT4068016
EMRE3EUKS918395	SGI	exon	245909	246400	1.0	-	.	ID=exon_4068016.1;Parent=EMRE3EUKT4068016
EMRE3EUKS918395	SGI	gene	246774	247786	1.0	+	.	Name=Conserved predicted protein;ID=EMRE3EUKG4068017
EMRE3EUKS918395	SGI	mRNA	246774	247786	1.0	+	.	Name=Conserved predicted protein;ID=EMRE3EUKT4068017;Parent=EMRE3EUKG4068017
EMRE3EUKS918395	SGI	CDS	246774	246872	1.0	+	0	Name=EMRE3EUKT4068017.1;ID=EMRE3EUKT4068017.1;Parent=EMRE3EUKT4068017
EMRE3EUKS918395	SGI	exon	246774	246872	1.0	+	.	ID=exon_4068017.1;Parent=EMRE3EUKT4068017
EMRE3EUKS918395	SGI	CDS	247010	247786	1.0	+	0	Name=EMRE3EUKT4068017.2;ID=EMRE3EUKT4068017.2;Parent=EMRE3EUKT4068017
EMRE3EUKS918395	SGI	exon	247010	247786	1.0	+	.	ID=exon_4068017.2;Parent=EMRE3EUKT4068017
EMRE3EUKS918395	SGI	gene	247912	249234	0.97	-	.	Name=Atp binding;ID=EMRE3EUKG4068018
EMRE3EUKS918395	SGI	mRNA	247912	249234	0.97	-	.	Name=Atp binding;ID=EMRE3EUKT4068018;Parent=EMRE3EUKG4068018
EMRE3EUKS918395	SGI	CDS	247912	249234	0.97	-	0	Name=EMRE3EUKT4068018.1;ID=EMRE3EUKT4068018.1;Parent=EMRE3EUKT4068018
EMRE3EUKS918395	SGI	exon	247912	249234	0.97	-	.	ID=exon_4068018.1;Parent=EMRE3EUKT4068018
EMRE3EUKS918395	SGI	gene	249820	253517	0.68	+	.	Name=Metal cation-transporting ATPase, ATP-binding domain N;ID=EMRE3EUKG4068019
EMRE3EUKS918395	SGI	mRNA	249820	253517	0.68	+	.	Name=Metal cation-transporting ATPase, ATP-binding domain N;ID=EMRE3EUKT4068019;Parent=EMRE3EUKG4068019
EMRE3EUKS918395	SGI	CDS	249820	249929	0.68	+	0	Name=EMRE3EUKT4068019.1;ID=EMRE3EUKT4068019.1;Parent=EMRE3EUKT4068019
EMRE3EUKS918395	SGI	exon	249820	249929	0.68	+	.	ID=exon_4068019.1;Parent=EMRE3EUKT4068019
EMRE3EUKS918395	SGI	CDS	250000	250297	1.0	+	1	Name=EMRE3EUKT4068019.2;ID=EMRE3EUKT4068019.2;Parent=EMRE3EUKT4068019
EMRE3EUKS918395	SGI	exon	250000	250297	1.0	+	.	ID=exon_4068019.2;Parent=EMRE3EUKT4068019
EMRE3EUKS918395	SGI	CDS	250374	253517	1.0	+	0	Name=EMRE3EUKT4068019.3;ID=EMRE3EUKT4068019.3;Parent=EMRE3EUKT4068019
EMRE3EUKS918395	SGI	exon	250374	253517	1.0	+	.	ID=exon_4068019.3;Parent=EMRE3EUKT4068019
EMRE3EUKS918395	SGI	gene	254041	256157	0.96	+	.	Name=Conserved predicted protein;ID=EMRE3EUKG4068020
EMRE3EUKS918395	SGI	mRNA	254041	256157	0.96	+	.	Name=Predicted protein;ID=EMRE3EUKT4068020;Parent=EMRE3EUKG4068020
EMRE3EUKS918395	SGI	CDS	254041	254060	1.0	+	0	Name=EMRE3EUKT4068020.1;ID=EMRE3EUKT4068020.1;Parent=EMRE3EUKT4068020
EMRE3EUKS918395	SGI	exon	254041	254060	1.0	+	.	ID=exon_4068020.1;Parent=EMRE3EUKT4068020
EMRE3EUKS918395	SGI	CDS	254153	256157	0.96	+	1	Name=EMRE3EUKT4068020.2;ID=EMRE3EUKT4068020.2;Parent=EMRE3EUKT4068020
EMRE3EUKS918395	SGI	exon	254153	256157	0.96	+	.	ID=exon_4068020.2;Parent=EMRE3EUKT4068020
EMRE3EUKS918395	SGI	gene	256203	256601	0.98	-	.	Name=Ribosomal protein S17 component of cytosolic 80S ribosome and 40S small subunit;ID=EMRE3EUKG4068021
EMRE3EUKS918395	SGI	mRNA	256203	256601	0.98	-	.	Name=Ribosomal protein S17 component of cytosolic 80S ribosome and 40S small subunit;ID=EMRE3EUKT4068021;Parent=EMRE3EUKG4068021
EMRE3EUKS918395	SGI	CDS	256203	256601	0.98	-	0	Name=EMRE3EUKT4068021.1;ID=EMRE3EUKT4068021.1;Parent=EMRE3EUKT4068021
EMRE3EUKS918395	SGI	exon	256203	256601	0.98	-	.	ID=exon_4068021.1;Parent=EMRE3EUKT4068021
EMRE3EUKS918395	SGI	gene	257305	260616	1.0	+	.	Name=Protein nrde2;ID=EMRE3EUKG4068022
EMRE3EUKS918395	SGI	mRNA	257305	260616	1.0	+	.	Name=Protein nrde2;ID=EMRE3EUKT4068022;Parent=EMRE3EUKG4068022
EMRE3EUKS918395	SGI	CDS	257305	257374	1.0	+	0	Name=EMRE3EUKT4068022.1;ID=EMRE3EUKT4068022.1;Parent=EMRE3EUKT4068022
EMRE3EUKS918395	SGI	exon	257305	257374	1.0	+	.	ID=exon_4068022.1;Parent=EMRE3EUKT4068022
EMRE3EUKS918395	SGI	CDS	257447	260489	1.0	+	2	Name=EMRE3EUKT4068022.2;ID=EMRE3EUKT4068022.2;Parent=EMRE3EUKT4068022
EMRE3EUKS918395	SGI	exon	257447	260489	1.0	+	.	ID=exon_4068022.2;Parent=EMRE3EUKT4068022
EMRE3EUKS918395	SGI	CDS	260568	260616	1.0	+	1	Name=EMRE3EUKT4068022.3;ID=EMRE3EUKT4068022.3;Parent=EMRE3EUKT4068022
EMRE3EUKS918395	SGI	exon	260568	260616	1.0	+	.	ID=exon_4068022.3;Parent=EMRE3EUKT4068022
EMRE3EUKS918395	SGI	gene	261056	262378	0.85	+	.	Name=Conserved predicted protein;ID=EMRE3EUKG4068023
EMRE3EUKS918395	SGI	mRNA	261056	262378	0.85	+	.	Name=Conserved predicted protein;ID=EMRE3EUKT4068023;Parent=EMRE3EUKG4068023
EMRE3EUKS918395	SGI	CDS	261056	261122	0.99	+	0	Name=EMRE3EUKT4068023.1;ID=EMRE3EUKT4068023.1;Parent=EMRE3EUKT4068023
EMRE3EUKS918395	SGI	exon	261056	261122	0.99	+	.	ID=exon_4068023.1;Parent=EMRE3EUKT4068023
EMRE3EUKS918395	SGI	CDS	261212	261286	0.97	+	2	Name=EMRE3EUKT4068023.2;ID=EMRE3EUKT4068023.2;Parent=EMRE3EUKT4068023
EMRE3EUKS918395	SGI	exon	261212	261286	0.97	+	.	ID=exon_4068023.2;Parent=EMRE3EUKT4068023
EMRE3EUKS918395	SGI	CDS	261369	262378	0.87	+	2	Name=EMRE3EUKT4068023.3;ID=EMRE3EUKT4068023.3;Parent=EMRE3EUKT4068023
EMRE3EUKS918395	SGI	exon	261369	262378	0.87	+	.	ID=exon_4068023.3;Parent=EMRE3EUKT4068023
EMRE3EUKS918395	SGI	gene	262576	263416	0.74	+	.	Name=Guanylyl cyclase;ID=EMRE3EUKG4068024
EMRE3EUKS918395	SGI	mRNA	262576	263416	0.74	+	.	Name=Guanylyl cyclase;ID=EMRE3EUKT4068024;Parent=EMRE3EUKG4068024
EMRE3EUKS918395	SGI	CDS	262576	262754	0.74	+	0	Name=EMRE3EUKT4068024.1;ID=EMRE3EUKT4068024.1;Parent=EMRE3EUKT4068024
EMRE3EUKS918395	SGI	exon	262576	262754	0.74	+	.	ID=exon_4068024.1;Parent=EMRE3EUKT4068024
EMRE3EUKS918395	SGI	CDS	262822	263416	0.96	+	1	Name=EMRE3EUKT4068024.2;ID=EMRE3EUKT4068024.2;Parent=EMRE3EUKT4068024
EMRE3EUKS918395	SGI	exon	262822	263416	0.96	+	.	ID=exon_4068024.2;Parent=EMRE3EUKT4068024
EMRE3EUKS918395	SGI	gene	263432	264958	1.0	-	.	Name=Protein kinase-like (PK-like);ID=EMRE3EUKG4068025
EMRE3EUKS918395	SGI	mRNA	263432	264958	1.0	-	.	Name=Protein kinase-like (PK-like);ID=EMRE3EUKT4068025;Parent=EMRE3EUKG4068025
EMRE3EUKS918395	SGI	CDS	263432	264958	1.0	-	0	Name=EMRE3EUKT4068025.1;ID=EMRE3EUKT4068025.1;Parent=EMRE3EUKT4068025
EMRE3EUKS918395	SGI	exon	263432	264958	1.0	-	.	ID=exon_4068025.1;Parent=EMRE3EUKT4068025
EMRE3EUKS918395	SGI	gene	265453	268008	0.62	-	.	Name=Pentatricopeptide repeat-containing protein MRL1;ID=EMRE3EUKG4068026
EMRE3EUKS918395	SGI	mRNA	265453	268008	0.62	-	.	Name=Pentatricopeptide repeat-containing protein MRL1;ID=EMRE3EUKT4068026;Parent=EMRE3EUKG4068026
EMRE3EUKS918395	SGI	CDS	265453	268008	0.62	-	0	Name=EMRE3EUKT4068026.1;ID=EMRE3EUKT4068026.1;Parent=EMRE3EUKT4068026
EMRE3EUKS918395	SGI	exon	265453	268008	0.62	-	.	ID=exon_4068026.1;Parent=EMRE3EUKT4068026
EMRE3EUKS918395	SGI	gene	268896	272056	0.98	-	.	Name=Radical SAM-linked protein/radical SAM family uncharacterized protein;ID=EMRE3EUKG4068027
EMRE3EUKS918395	SGI	mRNA	268896	272056	0.98	-	.	Name=Radical SAM-linked protein/radical SAM family uncharacterized protein;ID=EMRE3EUKT4068027;Parent=EMRE3EUKG4068027
EMRE3EUKS918395	SGI	CDS	268896	271905	1.0	-	1	Name=EMRE3EUKT4068027.1;ID=EMRE3EUKT4068027.1;Parent=EMRE3EUKT4068027
EMRE3EUKS918395	SGI	exon	268896	271905	1.0	-	.	ID=exon_4068027.1;Parent=EMRE3EUKT4068027
EMRE3EUKS918395	SGI	CDS	272025	272056	0.98	-	0	Name=EMRE3EUKT4068027.2;ID=EMRE3EUKT4068027.2;Parent=EMRE3EUKT4068027
EMRE3EUKS918395	SGI	exon	272025	272056	0.98	-	.	ID=exon_4068027.2;Parent=EMRE3EUKT4068027
EMRE3EUKS918395	SGI	gene	272294	273214	1.0	+	.	Name=Nef-associated protein 1;ID=EMRE3EUKG4068028
EMRE3EUKS918395	SGI	mRNA	272294	273214	1.0	+	.	Name=Nef-associated protein 1;ID=EMRE3EUKT4068028;Parent=EMRE3EUKG4068028
EMRE3EUKS918395	SGI	CDS	272294	272380	1.0	+	0	Name=EMRE3EUKT4068028.1;ID=EMRE3EUKT4068028.1;Parent=EMRE3EUKT4068028
EMRE3EUKS918395	SGI	exon	272294	272380	1.0	+	.	ID=exon_4068028.1;Parent=EMRE3EUKT4068028
EMRE3EUKS918395	SGI	CDS	272459	272521	1.0	+	0	Name=EMRE3EUKT4068028.2;ID=EMRE3EUKT4068028.2;Parent=EMRE3EUKT4068028
EMRE3EUKS918395	SGI	exon	272459	272521	1.0	+	.	ID=exon_4068028.2;Parent=EMRE3EUKT4068028
EMRE3EUKS918395	SGI	CDS	272586	273057	1.0	+	0	Name=EMRE3EUKT4068028.3;ID=EMRE3EUKT4068028.3;Parent=EMRE3EUKT4068028
EMRE3EUKS918395	SGI	exon	272586	273057	1.0	+	.	ID=exon_4068028.3;Parent=EMRE3EUKT4068028
EMRE3EUKS918395	SGI	CDS	273126	273214	1.0	+	2	Name=EMRE3EUKT4068028.4;ID=EMRE3EUKT4068028.4;Parent=EMRE3EUKT4068028
EMRE3EUKS918395	SGI	exon	273126	273214	1.0	+	.	ID=exon_4068028.4;Parent=EMRE3EUKT4068028
EMRE3EUKS918395	SGI	gene	273446	274732	0.54	-	.	Name=TSA: Wollemia nobilis Ref_Wollemi_Transcript_10549_2211 transcribed RNA sequence;ID=EMRE3EUKG4068029
EMRE3EUKS918395	SGI	mRNA	273446	274732	0.54	-	.	Name=TSA: Wollemia nobilis Ref_Wollemi_Transcript_10549_2211 transcribed RNA sequence;ID=EMRE3EUKT4068029;Parent=EMRE3EUKG4068029
EMRE3EUKS918395	SGI	CDS	273446	274732	0.54	-	0	Name=EMRE3EUKT4068029.1;ID=EMRE3EUKT4068029.1;Parent=EMRE3EUKT4068029
EMRE3EUKS918395	SGI	exon	273446	274732	0.54	-	.	ID=exon_4068029.1;Parent=EMRE3EUKT4068029
EMRE3EUKS918395	SGI	gene	275103	276048	0.95	+	.	Name=Conserved predicted protein;ID=EMRE3EUKG4068030
EMRE3EUKS918395	SGI	mRNA	275103	276048	0.95	+	.	Name=Predicted protein;ID=EMRE3EUKT4068030;Parent=EMRE3EUKG4068030
EMRE3EUKS918395	SGI	CDS	275103	275393	0.99	+	0	Name=EMRE3EUKT4068030.1;ID=EMRE3EUKT4068030.1;Parent=EMRE3EUKT4068030
EMRE3EUKS918395	SGI	exon	275103	275393	0.99	+	.	ID=exon_4068030.1;Parent=EMRE3EUKT4068030
EMRE3EUKS918395	SGI	CDS	275464	275904	0.99	+	0	Name=EMRE3EUKT4068030.2;ID=EMRE3EUKT4068030.2;Parent=EMRE3EUKT4068030
EMRE3EUKS918395	SGI	exon	275464	275904	0.99	+	.	ID=exon_4068030.2;Parent=EMRE3EUKT4068030
EMRE3EUKS918395	SGI	CDS	275977	276048	0.96	+	0	Name=EMRE3EUKT4068030.3;ID=EMRE3EUKT4068030.3;Parent=EMRE3EUKT4068030
EMRE3EUKS918395	SGI	exon	275977	276048	0.96	+	.	ID=exon_4068030.3;Parent=EMRE3EUKT4068030
EMRE3EUKS918395	SGI	gene	276344	277495	0.97	+	.	Name=Rhodanese/Cell cycle control phosphatase;ID=EMRE3EUKG4068031
EMRE3EUKS918395	SGI	mRNA	276344	277495	0.97	+	.	Name=Rhodanese/Cell cycle control phosphatase;ID=EMRE3EUKT4068031;Parent=EMRE3EUKG4068031
EMRE3EUKS918395	SGI	CDS	276344	277495	0.97	+	0	Name=EMRE3EUKT4068031.1;ID=EMRE3EUKT4068031.1;Parent=EMRE3EUKT4068031
EMRE3EUKS918395	SGI	exon	276344	277495	0.97	+	.	ID=exon_4068031.1;Parent=EMRE3EUKT4068031
EMRE3EUKS918395	SGI	gene	277515	278950	0.99	-	.	Name=(Trans)glycosidases;ID=EMRE3EUKG4068032
EMRE3EUKS918395	SGI	mRNA	277515	278950	0.99	-	.	Name=(Trans)glycosidases;ID=EMRE3EUKT4068032;Parent=EMRE3EUKG4068032
EMRE3EUKS918395	SGI	CDS	277515	278729	0.99	-	0	Name=EMRE3EUKT4068032.1;ID=EMRE3EUKT4068032.1;Parent=EMRE3EUKT4068032
EMRE3EUKS918395	SGI	exon	277515	278729	0.99	-	.	ID=exon_4068032.1;Parent=EMRE3EUKT4068032
EMRE3EUKS918395	SGI	CDS	278831	278950	0.99	-	0	Name=EMRE3EUKT4068032.2;ID=EMRE3EUKT4068032.2;Parent=EMRE3EUKT4068032
EMRE3EUKS918395	SGI	exon	278831	278950	0.99	-	.	ID=exon_4068032.2;Parent=EMRE3EUKT4068032
EMRE3EUKS918395	SGI	gene	279277	279906	1.0	-	.	Name=Tryptophan synthase beta subunit-like PLP-dependent enzymes;ID=EMRE3EUKG4068033
EMRE3EUKS918395	SGI	mRNA	279277	279906	1.0	-	.	Name=Tryptophan synthase beta subunit-like PLP-dependent enzymes;ID=EMRE3EUKT4068033;Parent=EMRE3EUKG4068033
EMRE3EUKS918395	SGI	CDS	279277	279906	1.0	-	0	Name=EMRE3EUKT4068033.1;ID=EMRE3EUKT4068033.1;Parent=EMRE3EUKT4068033
EMRE3EUKS918395	SGI	exon	279277	279906	1.0	-	.	ID=exon_4068033.1;Parent=EMRE3EUKT4068033
EMRE3EUKS918395	SGI	gene	280351	284537	0.43	-	.	Name=Conserved predicted protein;ID=EMRE3EUKG4068034
EMRE3EUKS918395	SGI	mRNA	280351	284537	0.43	-	.	Name=Predicted protein;ID=EMRE3EUKT4068034;Parent=EMRE3EUKG4068034
EMRE3EUKS918395	SGI	CDS	280351	283361	1.0	-	2	Name=EMRE3EUKT4068034.1;ID=EMRE3EUKT4068034.1;Parent=EMRE3EUKT4068034
EMRE3EUKS918395	SGI	exon	280351	283361	1.0	-	.	ID=exon_4068034.1;Parent=EMRE3EUKT4068034
EMRE3EUKS918395	SGI	CDS	283456	283702	1.0	-	0	Name=EMRE3EUKT4068034.2;ID=EMRE3EUKT4068034.2;Parent=EMRE3EUKT4068034
EMRE3EUKS918395	SGI	exon	283456	283702	1.0	-	.	ID=exon_4068034.2;Parent=EMRE3EUKT4068034
EMRE3EUKS918395	SGI	CDS	283789	283980	0.74	-	0	Name=EMRE3EUKT4068034.3;ID=EMRE3EUKT4068034.3;Parent=EMRE3EUKT4068034
EMRE3EUKS918395	SGI	exon	283789	283980	0.74	-	.	ID=exon_4068034.3;Parent=EMRE3EUKT4068034
EMRE3EUKS918395	SGI	CDS	284066	284162	0.43	-	1	Name=EMRE3EUKT4068034.4;ID=EMRE3EUKT4068034.4;Parent=EMRE3EUKT4068034
EMRE3EUKS918395	SGI	exon	284066	284162	0.43	-	.	ID=exon_4068034.4;Parent=EMRE3EUKT4068034
EMRE3EUKS918395	SGI	CDS	284272	284537	0.67	-	0	Name=EMRE3EUKT4068034.5;ID=EMRE3EUKT4068034.5;Parent=EMRE3EUKT4068034
EMRE3EUKS918395	SGI	exon	284272	284537	0.67	-	.	ID=exon_4068034.5;Parent=EMRE3EUKT4068034
EMRE3EUKS918395	SGI	gene	285424	286236	0.98	-	.	Name=Conserved predicted protein;ID=EMRE3EUKG4068035
EMRE3EUKS918395	SGI	mRNA	285424	286236	0.98	-	.	Name=Predicted protein;ID=EMRE3EUKT4068035;Parent=EMRE3EUKG4068035
EMRE3EUKS918395	SGI	CDS	285424	286236	0.98	-	0	Name=EMRE3EUKT4068035.1;ID=EMRE3EUKT4068035.1;Parent=EMRE3EUKT4068035
EMRE3EUKS918395	SGI	exon	285424	286236	0.98	-	.	ID=exon_4068035.1;Parent=EMRE3EUKT4068035
EMRE3EUKS918395	SGI	gene	287856	288721	0.38	+	.	Name=NAD(P)-binding Rossmann-fold domains;ID=EMRE3EUKG4068036
EMRE3EUKS918395	SGI	mRNA	287856	288721	0.38	+	.	Name=NAD(P)-binding Rossmann-fold domains;ID=EMRE3EUKT4068036;Parent=EMRE3EUKG4068036
EMRE3EUKS918395	SGI	CDS	287856	288610	0.38	+	0	Name=EMRE3EUKT4068036.1;ID=EMRE3EUKT4068036.1;Parent=EMRE3EUKT4068036
EMRE3EUKS918395	SGI	exon	287856	288610	0.38	+	.	ID=exon_4068036.1;Parent=EMRE3EUKT4068036
EMRE3EUKS918395	SGI	CDS	288688	288721	0.63	+	1	Name=EMRE3EUKT4068036.2;ID=EMRE3EUKT4068036.2;Parent=EMRE3EUKT4068036
EMRE3EUKS918395	SGI	exon	288688	288721	0.63	+	.	ID=exon_4068036.2;Parent=EMRE3EUKT4068036
EMRE3EUKS918395	SGI	gene	288794	289561	0.64	-	.	Name=Conserved predicted protein;ID=EMRE3EUKG4068037
EMRE3EUKS918395	SGI	mRNA	288794	289561	0.64	-	.	Name=Predicted protein;ID=EMRE3EUKT4068037;Parent=EMRE3EUKG4068037
EMRE3EUKS918395	SGI	CDS	288794	289425	0.64	-	2	Name=EMRE3EUKT4068037.1;ID=EMRE3EUKT4068037.1;Parent=EMRE3EUKT4068037
EMRE3EUKS918395	SGI	exon	288794	289425	0.64	-	.	ID=exon_4068037.1;Parent=EMRE3EUKT4068037
EMRE3EUKS918395	SGI	CDS	289513	289561	1.0	-	0	Name=EMRE3EUKT4068037.2;ID=EMRE3EUKT4068037.2;Parent=EMRE3EUKT4068037
EMRE3EUKS918395	SGI	exon	289513	289561	1.0	-	.	ID=exon_4068037.2;Parent=EMRE3EUKT4068037
EMRE3EUKS918395	SGI	gene	289954	290676	0.77	-	.	Name=Chitin binding domain-containing protein;ID=EMRE3EUKG4068038
EMRE3EUKS918395	SGI	mRNA	289954	290676	0.77	-	.	Name=Chitin binding domain-containing protein;ID=EMRE3EUKT4068038;Parent=EMRE3EUKG4068038
EMRE3EUKS918395	SGI	CDS	289954	290676	0.77	-	0	Name=EMRE3EUKT4068038.1;ID=EMRE3EUKT4068038.1;Parent=EMRE3EUKT4068038
EMRE3EUKS918395	SGI	exon	289954	290676	0.77	-	.	ID=exon_4068038.1;Parent=EMRE3EUKT4068038
EMRE3EUKS918395	SGI	gene	291738	292889	0.99	+	.	Name=Bestrophin, RFP-TM, chloride channel;ID=EMRE3EUKG4068039
EMRE3EUKS918395	SGI	mRNA	291738	292889	0.99	+	.	Name=Bestrophin, RFP-TM, chloride channel;ID=EMRE3EUKT4068039;Parent=EMRE3EUKG4068039
EMRE3EUKS918395	SGI	CDS	291738	292889	0.99	+	0	Name=EMRE3EUKT4068039.1;ID=EMRE3EUKT4068039.1;Parent=EMRE3EUKT4068039
EMRE3EUKS918395	SGI	exon	291738	292889	0.99	+	.	ID=exon_4068039.1;Parent=EMRE3EUKT4068039
EMRE3EUKS918395	SGI	gene	293043	294051	1.0	+	.	Name=Ubiquinol-cytochrome c reductase complex chaperone CBP3-like protein;ID=EMRE3EUKG4068040
EMRE3EUKS918395	SGI	mRNA	293043	294051	1.0	+	.	Name=Ubiquinol-cytochrome c reductase complex chaperone CBP3-like protein;ID=EMRE3EUKT4068040;Parent=EMRE3EUKG4068040
EMRE3EUKS918395	SGI	CDS	293043	293550	1.0	+	0	Name=EMRE3EUKT4068040.1;ID=EMRE3EUKT4068040.1;Parent=EMRE3EUKT4068040
EMRE3EUKS918395	SGI	exon	293043	293550	1.0	+	.	ID=exon_4068040.1;Parent=EMRE3EUKT4068040
EMRE3EUKS918395	SGI	CDS	293627	294051	1.0	+	2	Name=EMRE3EUKT4068040.2;ID=EMRE3EUKT4068040.2;Parent=EMRE3EUKT4068040
EMRE3EUKS918395	SGI	exon	293627	294051	1.0	+	.	ID=exon_4068040.2;Parent=EMRE3EUKT4068040
EMRE3EUKS918395	SGI	gene	294118	294785	0.98	+	.	Name=Conserved predicted protein;ID=EMRE3EUKG4068041
EMRE3EUKS918395	SGI	mRNA	294118	294785	0.98	+	.	Name=Predicted protein;ID=EMRE3EUKT4068041;Parent=EMRE3EUKG4068041
EMRE3EUKS918395	SGI	CDS	294118	294146	0.98	+	0	Name=EMRE3EUKT4068041.1;ID=EMRE3EUKT4068041.1;Parent=EMRE3EUKT4068041
EMRE3EUKS918395	SGI	exon	294118	294146	0.98	+	.	ID=exon_4068041.1;Parent=EMRE3EUKT4068041
EMRE3EUKS918395	SGI	CDS	294220	294510	0.99	+	1	Name=EMRE3EUKT4068041.2;ID=EMRE3EUKT4068041.2;Parent=EMRE3EUKT4068041
EMRE3EUKS918395	SGI	exon	294220	294510	0.99	+	.	ID=exon_4068041.2;Parent=EMRE3EUKT4068041
EMRE3EUKS918395	SGI	CDS	294596	294785	0.99	+	1	Name=EMRE3EUKT4068041.3;ID=EMRE3EUKT4068041.3;Parent=EMRE3EUKT4068041
EMRE3EUKS918395	SGI	exon	294596	294785	0.99	+	.	ID=exon_4068041.3;Parent=EMRE3EUKT4068041
EMRE3EUKS918395	SGI	gene	294902	296009	0.85	-	.	Name=(Phosphotyrosine protein) phosphatases II;ID=EMRE3EUKG4068042
EMRE3EUKS918395	SGI	mRNA	294902	296009	0.85	-	.	Name=(Phosphotyrosine protein) phosphatases II;ID=EMRE3EUKT4068042;Parent=EMRE3EUKG4068042
EMRE3EUKS918395	SGI	CDS	294902	295150	1.0	-	0	Name=EMRE3EUKT4068042.1;ID=EMRE3EUKT4068042.1;Parent=EMRE3EUKT4068042
EMRE3EUKS918395	SGI	exon	294902	295150	1.0	-	.	ID=exon_4068042.1;Parent=EMRE3EUKT4068042
EMRE3EUKS918395	SGI	CDS	295236	296009	0.85	-	0	Name=EMRE3EUKT4068042.2;ID=EMRE3EUKT4068042.2;Parent=EMRE3EUKT4068042
EMRE3EUKS918395	SGI	exon	295236	296009	0.85	-	.	ID=exon_4068042.2;Parent=EMRE3EUKT4068042
EMRE3EUKS918395	SGI	gene	296429	297325	0.99	+	.	Name=ClpP class periplasmic serine protease;ID=EMRE3EUKG4068043
EMRE3EUKS918395	SGI	mRNA	296429	297325	0.99	+	.	Name=ClpP class periplasmic serine protease;ID=EMRE3EUKT4068043;Parent=EMRE3EUKG4068043
EMRE3EUKS918395	SGI	CDS	296429	297325	0.99	+	0	Name=EMRE3EUKT4068043.1;ID=EMRE3EUKT4068043.1;Parent=EMRE3EUKT4068043
EMRE3EUKS918395	SGI	exon	296429	297325	0.99	+	.	ID=exon_4068043.1;Parent=EMRE3EUKT4068043
EMRE3EUKS918395	SGI	gene	297488	297892	1.0	-	.	Name=Barwin-like endoglucanases;ID=EMRE3EUKG4068044
EMRE3EUKS918395	SGI	mRNA	297488	297892	1.0	-	.	Name=Barwin-like endoglucanases;ID=EMRE3EUKT4068044;Parent=EMRE3EUKG4068044
EMRE3EUKS918395	SGI	CDS	297488	297892	1.0	-	0	Name=EMRE3EUKT4068044.1;ID=EMRE3EUKT4068044.1;Parent=EMRE3EUKT4068044
EMRE3EUKS918395	SGI	exon	297488	297892	1.0	-	.	ID=exon_4068044.1;Parent=EMRE3EUKT4068044
EMRE3EUKS918395	SGI	gene	298902	299318	0.52	+	.	Name=Barwin-like endoglucanases;ID=EMRE3EUKG4068045
EMRE3EUKS918395	SGI	mRNA	298902	299318	0.52	+	.	Name=Barwin-like endoglucanases;ID=EMRE3EUKT4068045;Parent=EMRE3EUKG4068045
EMRE3EUKS918395	SGI	CDS	298902	299318	0.52	+	0	Name=EMRE3EUKT4068045.1;ID=EMRE3EUKT4068045.1;Parent=EMRE3EUKT4068045
EMRE3EUKS918395	SGI	exon	298902	299318	0.52	+	.	ID=exon_4068045.1;Parent=EMRE3EUKT4068045
EMRE3EUKS918395	SGI	gene	299597	302792	1.0	-	.	Name=Glycine dehydrogenase (decarboxylating);ID=EMRE3EUKG4068046
EMRE3EUKS918395	SGI	mRNA	299597	302792	1.0	-	.	Name=Glycine dehydrogenase (decarboxylating);ID=EMRE3EUKT4068046;Parent=EMRE3EUKG4068046
EMRE3EUKS918395	SGI	CDS	299597	302617	1.0	-	0	Name=EMRE3EUKT4068046.1;ID=EMRE3EUKT4068046.1;Parent=EMRE3EUKT4068046
EMRE3EUKS918395	SGI	exon	299597	302617	1.0	-	.	ID=exon_4068046.1;Parent=EMRE3EUKT4068046
EMRE3EUKS918395	SGI	CDS	302694	302792	1.0	-	0	Name=EMRE3EUKT4068046.2;ID=EMRE3EUKT4068046.2;Parent=EMRE3EUKT4068046
EMRE3EUKS918395	SGI	exon	302694	302792	1.0	-	.	ID=exon_4068046.2;Parent=EMRE3EUKT4068046
EMRE3EUKS918395	SGI	gene	303461	304823	1.0	-	.	Name=Peptidyl-prolyl cis-trans isomerase, FKBP-type;ID=EMRE3EUKG4068047
EMRE3EUKS918395	SGI	mRNA	303461	304823	1.0	-	.	Name=Peptidyl-prolyl cis-trans isomerase, FKBP-type;ID=EMRE3EUKT4068047;Parent=EMRE3EUKG4068047
EMRE3EUKS918395	SGI	CDS	303461	304359	1.0	-	2	Name=EMRE3EUKT4068047.1;ID=EMRE3EUKT4068047.1;Parent=EMRE3EUKT4068047
EMRE3EUKS918395	SGI	exon	303461	304359	1.0	-	.	ID=exon_4068047.1;Parent=EMRE3EUKT4068047
EMRE3EUKS918395	SGI	CDS	304472	304823	1.0	-	0	Name=EMRE3EUKT4068047.2;ID=EMRE3EUKT4068047.2;Parent=EMRE3EUKT4068047
EMRE3EUKS918395	SGI	exon	304472	304823	1.0	-	.	ID=exon_4068047.2;Parent=EMRE3EUKT4068047
EMRE3EUKS918395	SGI	gene	305280	306749	1.0	+	.	Name=Fibronectin type III domain protein;ID=EMRE3EUKG4068048
EMRE3EUKS918395	SGI	mRNA	305280	306749	1.0	+	.	Name=Fibronectin type III domain protein;ID=EMRE3EUKT4068048;Parent=EMRE3EUKG4068048
EMRE3EUKS918395	SGI	CDS	305280	306749	1.0	+	0	Name=EMRE3EUKT4068048.1;ID=EMRE3EUKT4068048.1;Parent=EMRE3EUKT4068048
EMRE3EUKS918395	SGI	exon	305280	306749	1.0	+	.	ID=exon_4068048.1;Parent=EMRE3EUKT4068048
EMRE3EUKS918395	SGI	gene	307003	308334	0.67	+	.	Name=NUMOD3 motif (2 copies);ID=EMRE3EUKG4068049
EMRE3EUKS918395	SGI	mRNA	307003	308334	0.67	+	.	Name=NUMOD3 motif (2 copies);ID=EMRE3EUKT4068049;Parent=EMRE3EUKG4068049
EMRE3EUKS918395	SGI	CDS	307003	307012	0.67	+	0	Name=EMRE3EUKT4068049.1;ID=EMRE3EUKT4068049.1;Parent=EMRE3EUKT4068049
EMRE3EUKS918395	SGI	exon	307003	307012	0.67	+	.	ID=exon_4068049.1;Parent=EMRE3EUKT4068049
EMRE3EUKS918395	SGI	CDS	307085	307188	0.74	+	2	Name=EMRE3EUKT4068049.2;ID=EMRE3EUKT4068049.2;Parent=EMRE3EUKT4068049
EMRE3EUKS918395	SGI	exon	307085	307188	0.74	+	.	ID=exon_4068049.2;Parent=EMRE3EUKT4068049
EMRE3EUKS918395	SGI	CDS	307261	308334	0.74	+	0	Name=EMRE3EUKT4068049.3;ID=EMRE3EUKT4068049.3;Parent=EMRE3EUKT4068049
EMRE3EUKS918395	SGI	exon	307261	308334	0.74	+	.	ID=exon_4068049.3;Parent=EMRE3EUKT4068049
EMRE3EUKS918395	SGI	gene	308388	309143	0.82	-	.	Name=S-adenosyl-L-methionine-dependent methyltransferases superfamily protein isoform 1;ID=EMRE3EUKG4068050
EMRE3EUKS918395	SGI	mRNA	308388	309143	0.82	-	.	Name=S-adenosyl-L-methionine-dependent methyltransferases superfamily protein isoform 1;ID=EMRE3EUKT4068050;Parent=EMRE3EUKG4068050
EMRE3EUKS918395	SGI	CDS	308388	309143	0.82	-	0	Name=EMRE3EUKT4068050.1;ID=EMRE3EUKT4068050.1;Parent=EMRE3EUKT4068050
EMRE3EUKS918395	SGI	exon	308388	309143	0.82	-	.	ID=exon_4068050.1;Parent=EMRE3EUKT4068050
EMRE3EUKS918395	SGI	gene	309513	313190	1.0	+	.	Name=DNA ligase/mRNA capping enzyme, catalytic domain;ID=EMRE3EUKG4068051
EMRE3EUKS918395	SGI	mRNA	309513	313190	1.0	+	.	Name=DNA ligase/mRNA capping enzyme, catalytic domain;ID=EMRE3EUKT4068051;Parent=EMRE3EUKG4068051
EMRE3EUKS918395	SGI	CDS	309513	313190	1.0	+	0	Name=EMRE3EUKT4068051.1;ID=EMRE3EUKT4068051.1;Parent=EMRE3EUKT4068051
EMRE3EUKS918395	SGI	exon	309513	313190	1.0	+	.	ID=exon_4068051.1;Parent=EMRE3EUKT4068051
EMRE3EUKS918395	SGI	gene	313235	314012	1.0	-	.	Name=4Fe-4S ferredoxin, iron-sulphur binding,conserved site;ID=EMRE3EUKG4068052
EMRE3EUKS918395	SGI	mRNA	313235	314012	1.0	-	.	Name=4Fe-4S ferredoxin, iron-sulphur binding,conserved site;ID=EMRE3EUKT4068052;Parent=EMRE3EUKG4068052
EMRE3EUKS918395	SGI	CDS	313235	313821	1.0	-	2	Name=EMRE3EUKT4068052.1;ID=EMRE3EUKT4068052.1;Parent=EMRE3EUKT4068052
EMRE3EUKS918395	SGI	exon	313235	313821	1.0	-	.	ID=exon_4068052.1;Parent=EMRE3EUKT4068052
EMRE3EUKS918395	SGI	CDS	313886	314012	1.0	-	0	Name=EMRE3EUKT4068052.2;ID=EMRE3EUKT4068052.2;Parent=EMRE3EUKT4068052
EMRE3EUKS918395	SGI	exon	313886	314012	1.0	-	.	ID=exon_4068052.2;Parent=EMRE3EUKT4068052
EMRE3EUKS918395	SGI	gene	314757	315932	0.86	+	.	Name=mTERF;ID=EMRE3EUKG4068053
EMRE3EUKS918395	SGI	mRNA	314757	315932	0.86	+	.	Name=mTERF;ID=EMRE3EUKT4068053;Parent=EMRE3EUKG4068053
EMRE3EUKS918395	SGI	CDS	314757	315932	0.86	+	0	Name=EMRE3EUKT4068053.1;ID=EMRE3EUKT4068053.1;Parent=EMRE3EUKT4068053
EMRE3EUKS918395	SGI	exon	314757	315932	0.86	+	.	ID=exon_4068053.1;Parent=EMRE3EUKT4068053
EMRE3EUKS918395	SGI	gene	315946	317325	0.85	-	.	Name=YVTN repeat-like/Quinoprotein amine dehydrogenase;ID=EMRE3EUKG4068054
EMRE3EUKS918395	SGI	mRNA	315946	317325	0.85	-	.	Name=YVTN repeat-like/Quinoprotein amine dehydrogenase;ID=EMRE3EUKT4068054;Parent=EMRE3EUKG4068054
EMRE3EUKS918395	SGI	CDS	315946	317325	0.85	-	0	Name=EMRE3EUKT4068054.1;ID=EMRE3EUKT4068054.1;Parent=EMRE3EUKT4068054
EMRE3EUKS918395	SGI	exon	315946	317325	0.85	-	.	ID=exon_4068054.1;Parent=EMRE3EUKT4068054
EMRE3EUKS918395	SGI	gene	317824	318975	1.0	-	.	Name=YVTN repeat-like/Quinoprotein amine dehydrogenase;ID=EMRE3EUKG4068055
EMRE3EUKS918395	SGI	mRNA	317824	318975	1.0	-	.	Name=YVTN repeat-like/Quinoprotein amine dehydrogenase;ID=EMRE3EUKT4068055;Parent=EMRE3EUKG4068055
EMRE3EUKS918395	SGI	CDS	317824	318319	1.0	-	1	Name=EMRE3EUKT4068055.1;ID=EMRE3EUKT4068055.1;Parent=EMRE3EUKT4068055
EMRE3EUKS918395	SGI	exon	317824	318319	1.0	-	.	ID=exon_4068055.1;Parent=EMRE3EUKT4068055
EMRE3EUKS918395	SGI	CDS	318428	318975	1.0	-	0	Name=EMRE3EUKT4068055.2;ID=EMRE3EUKT4068055.2;Parent=EMRE3EUKT4068055
EMRE3EUKS918395	SGI	exon	318428	318975	1.0	-	.	ID=exon_4068055.2;Parent=EMRE3EUKT4068055
EMRE3EUKS918395	SGI	gene	319487	323118	0.86	+	.	Name=ARM repeat;ID=EMRE3EUKG4068056
EMRE3EUKS918395	SGI	mRNA	319487	323118	0.86	+	.	Name=ARM repeat;ID=EMRE3EUKT4068056;Parent=EMRE3EUKG4068056
EMRE3EUKS918395	SGI	CDS	319487	321199	0.88	+	0	Name=EMRE3EUKT4068056.1;ID=EMRE3EUKT4068056.1;Parent=EMRE3EUKT4068056
EMRE3EUKS918395	SGI	exon	319487	321199	0.88	+	.	ID=exon_4068056.1;Parent=EMRE3EUKT4068056
EMRE3EUKS918395	SGI	CDS	321283	323118	0.98	+	0	Name=EMRE3EUKT4068056.2;ID=EMRE3EUKT4068056.2;Parent=EMRE3EUKT4068056
EMRE3EUKS918395	SGI	exon	321283	323118	0.98	+	.	ID=exon_4068056.2;Parent=EMRE3EUKT4068056
EMRE3EUKS918395	SGI	gene	323320	327357	0.92	+	.	Name=Protein kinase-like (PK-like);ID=EMRE3EUKG4068057
EMRE3EUKS918395	SGI	mRNA	323320	327357	0.92	+	.	Name=Protein kinase-like (PK-like);ID=EMRE3EUKT4068057;Parent=EMRE3EUKG4068057
EMRE3EUKS918395	SGI	CDS	323320	327357	0.92	+	0	Name=EMRE3EUKT4068057.1;ID=EMRE3EUKT4068057.1;Parent=EMRE3EUKT4068057
EMRE3EUKS918395	SGI	exon	323320	327357	0.92	+	.	ID=exon_4068057.1;Parent=EMRE3EUKT4068057
EMRE3EUKS918395	SGI	gene	328004	329029	0.77	+	.	Name=Conserved predicted protein;ID=EMRE3EUKG4068058
EMRE3EUKS918395	SGI	mRNA	328004	329029	0.77	+	.	Name=Conserved predicted protein;ID=EMRE3EUKT4068058;Parent=EMRE3EUKG4068058
EMRE3EUKS918395	SGI	CDS	328004	329029	0.77	+	0	Name=EMRE3EUKT4068058.1;ID=EMRE3EUKT4068058.1;Parent=EMRE3EUKT4068058
EMRE3EUKS918395	SGI	exon	328004	329029	0.77	+	.	ID=exon_4068058.1;Parent=EMRE3EUKT4068058
EMRE3EUKS918395	SGI	gene	329630	330529	0.91	+	.	Name=Conserved predicted protein;ID=EMRE3EUKG4068059
EMRE3EUKS918395	SGI	mRNA	329630	330529	0.91	+	.	Name=Conserved predicted protein;ID=EMRE3EUKT4068059;Parent=EMRE3EUKG4068059
EMRE3EUKS918395	SGI	CDS	329630	330529	0.91	+	0	Name=EMRE3EUKT4068059.1;ID=EMRE3EUKT4068059.1;Parent=EMRE3EUKT4068059
EMRE3EUKS918395	SGI	exon	329630	330529	0.91	+	.	ID=exon_4068059.1;Parent=EMRE3EUKT4068059
EMRE3EUKS918395	SGI	gene	330965	333403	0.76	+	.	Name=(Trans)glycosidases;ID=EMRE3EUKG4068060
EMRE3EUKS918395	SGI	mRNA	330965	333403	0.76	+	.	Name=(Trans)glycosidases;ID=EMRE3EUKT4068060;Parent=EMRE3EUKG4068060
EMRE3EUKS918395	SGI	CDS	330965	333403	0.76	+	0	Name=EMRE3EUKT4068060.1;ID=EMRE3EUKT4068060.1;Parent=EMRE3EUKT4068060
EMRE3EUKS918395	SGI	exon	330965	333403	0.76	+	.	ID=exon_4068060.1;Parent=EMRE3EUKT4068060
EMRE3EUKS918395	SGI	gene	333624	334882	1.0	+	.	Name=Formate/nitrite transporter family member;ID=EMRE3EUKG4068061
EMRE3EUKS918395	SGI	mRNA	333624	334882	1.0	+	.	Name=Formate/nitrite transporter family member;ID=EMRE3EUKT4068061;Parent=EMRE3EUKG4068061
EMRE3EUKS918395	SGI	CDS	333624	333681	1.0	+	0	Name=EMRE3EUKT4068061.1;ID=EMRE3EUKT4068061.1;Parent=EMRE3EUKT4068061
EMRE3EUKS918395	SGI	exon	333624	333681	1.0	+	.	ID=exon_4068061.1;Parent=EMRE3EUKT4068061
EMRE3EUKS918395	SGI	CDS	333900	334882	1.0	+	2	Name=EMRE3EUKT4068061.2;ID=EMRE3EUKT4068061.2;Parent=EMRE3EUKT4068061
EMRE3EUKS918395	SGI	exon	333900	334882	1.0	+	.	ID=exon_4068061.2;Parent=EMRE3EUKT4068061
EMRE3EUKS918395	SGI	gene	334927	337758	0.54	-	.	Name=Conserved predicted protein;ID=EMRE3EUKG4068062
EMRE3EUKS918395	SGI	mRNA	334927	337758	0.54	-	.	Name=Predicted protein;ID=EMRE3EUKT4068062;Parent=EMRE3EUKG4068062
EMRE3EUKS918395	SGI	CDS	334927	335322	1.0	-	0	Name=EMRE3EUKT4068062.1;ID=EMRE3EUKT4068062.1;Parent=EMRE3EUKT4068062
EMRE3EUKS918395	SGI	exon	334927	335322	1.0	-	.	ID=exon_4068062.1;Parent=EMRE3EUKT4068062
EMRE3EUKS918395	SGI	CDS	335387	336397	1.0	-	0	Name=EMRE3EUKT4068062.2;ID=EMRE3EUKT4068062.2;Parent=EMRE3EUKT4068062
EMRE3EUKS918395	SGI	exon	335387	336397	1.0	-	.	ID=exon_4068062.2;Parent=EMRE3EUKT4068062
EMRE3EUKS918395	SGI	CDS	336467	336639	0.54	-	2	Name=EMRE3EUKT4068062.3;ID=EMRE3EUKT4068062.3;Parent=EMRE3EUKT4068062
EMRE3EUKS918395	SGI	exon	336467	336639	0.54	-	.	ID=exon_4068062.3;Parent=EMRE3EUKT4068062
EMRE3EUKS918395	SGI	CDS	336726	337758	0.99	-	0	Name=EMRE3EUKT4068062.4;ID=EMRE3EUKT4068062.4;Parent=EMRE3EUKT4068062
EMRE3EUKS918395	SGI	exon	336726	337758	0.99	-	.	ID=exon_4068062.4;Parent=EMRE3EUKT4068062
EMRE3EUKS918395	SGI	gene	339411	342760	0.85	+	.	Name=Fibronectin type III;ID=EMRE3EUKG4068063
EMRE3EUKS918395	SGI	mRNA	339411	342760	0.85	+	.	Name=Fibronectin type III;ID=EMRE3EUKT4068063;Parent=EMRE3EUKG4068063
EMRE3EUKS918395	SGI	CDS	339411	339426	0.85	+	0	Name=EMRE3EUKT4068063.1;ID=EMRE3EUKT4068063.1;Parent=EMRE3EUKT4068063
EMRE3EUKS918395	SGI	exon	339411	339426	0.85	+	.	ID=exon_4068063.1;Parent=EMRE3EUKT4068063
EMRE3EUKS918395	SGI	CDS	339504	342760	1.0	+	2	Name=EMRE3EUKT4068063.2;ID=EMRE3EUKT4068063.2;Parent=EMRE3EUKT4068063
EMRE3EUKS918395	SGI	exon	339504	342760	1.0	+	.	ID=exon_4068063.2;Parent=EMRE3EUKT4068063
EMRE3EUKS918395	SGI	gene	343793	345742	1.0	+	.	Name=Conserved predicted protein;ID=EMRE3EUKG4068064
EMRE3EUKS918395	SGI	mRNA	343793	345742	1.0	+	.	Name=Conserved predicted protein;ID=EMRE3EUKT4068064;Parent=EMRE3EUKG4068064
EMRE3EUKS918395	SGI	CDS	343793	345742	1.0	+	0	Name=EMRE3EUKT4068064.1;ID=EMRE3EUKT4068064.1;Parent=EMRE3EUKT4068064
EMRE3EUKS918395	SGI	exon	343793	345742	1.0	+	.	ID=exon_4068064.1;Parent=EMRE3EUKT4068064
EMRE3EUKS918395	SGI	gene	346104	346832	0.82	+	.	Name=Conserved predicted protein;ID=EMRE3EUKG4068065
EMRE3EUKS918395	SGI	mRNA	346104	346832	0.82	+	.	Name=Conserved predicted protein;ID=EMRE3EUKT4068065;Parent=EMRE3EUKG4068065
EMRE3EUKS918395	SGI	CDS	346104	346832	0.82	+	0	Name=EMRE3EUKT4068065.1;ID=EMRE3EUKT4068065.1;Parent=EMRE3EUKT4068065
EMRE3EUKS918395	SGI	exon	346104	346832	0.82	+	.	ID=exon_4068065.1;Parent=EMRE3EUKT4068065
EMRE3EUKS918395	SGI	gene	346855	347483	1.0	-	.	Name=Transmembrane and coiled-coil domain-containing protein 1-like protein;ID=EMRE3EUKG4068066
EMRE3EUKS918395	SGI	mRNA	346855	347483	1.0	-	.	Name=Transmembrane and coiled-coil domain-containing protein 1-like protein;ID=EMRE3EUKT4068066;Parent=EMRE3EUKG4068066
EMRE3EUKS918395	SGI	CDS	346855	346980	1.0	-	0	Name=EMRE3EUKT4068066.1;ID=EMRE3EUKT4068066.1;Parent=EMRE3EUKT4068066
EMRE3EUKS918395	SGI	exon	346855	346980	1.0	-	.	ID=exon_4068066.1;Parent=EMRE3EUKT4068066
EMRE3EUKS918395	SGI	CDS	347055	347483	1.0	-	0	Name=EMRE3EUKT4068066.2;ID=EMRE3EUKT4068066.2;Parent=EMRE3EUKT4068066
EMRE3EUKS918395	SGI	exon	347055	347483	1.0	-	.	ID=exon_4068066.2;Parent=EMRE3EUKT4068066
EMRE3EUKS918395	SGI	gene	347757	348460	0.59	-	.	Name=Ribosomal protein S18 component of cytosolic 80S ribosome and 40S small subunit;ID=EMRE3EUKG4068067
EMRE3EUKS918395	SGI	mRNA	347757	348460	0.59	-	.	Name=Ribosomal protein S18 component of cytosolic 80S ribosome and 40S small subunit;ID=EMRE3EUKT4068067;Parent=EMRE3EUKG4068067
EMRE3EUKS918395	SGI	CDS	347757	348212	0.59	-	0	Name=EMRE3EUKT4068067.1;ID=EMRE3EUKT4068067.1;Parent=EMRE3EUKT4068067
EMRE3EUKS918395	SGI	exon	347757	348212	0.59	-	.	ID=exon_4068067.1;Parent=EMRE3EUKT4068067
EMRE3EUKS918395	SGI	CDS	348455	348460	0.9	-	0	Name=EMRE3EUKT4068067.2;ID=EMRE3EUKT4068067.2;Parent=EMRE3EUKT4068067
EMRE3EUKS918395	SGI	exon	348455	348460	0.9	-	.	ID=exon_4068067.2;Parent=EMRE3EUKT4068067
EMRE3EUKS918395	SGI	gene	348754	350439	0.93	+	.	Name=Non-specific serine/threonine protein kinase;ID=EMRE3EUKG4068068
EMRE3EUKS918395	SGI	mRNA	348754	350439	0.93	+	.	Name=Non-specific serine/threonine protein kinase;ID=EMRE3EUKT4068068;Parent=EMRE3EUKG4068068
EMRE3EUKS918395	SGI	CDS	348754	350439	0.93	+	0	Name=EMRE3EUKT4068068.1;ID=EMRE3EUKT4068068.1;Parent=EMRE3EUKT4068068
EMRE3EUKS918395	SGI	exon	348754	350439	0.93	+	.	ID=exon_4068068.1;Parent=EMRE3EUKT4068068
EMRE3EUKS918395	SGI	gene	350517	352220	0.87	-	.	Name=Phytoene desaturase;ID=EMRE3EUKG4068069
EMRE3EUKS918395	SGI	mRNA	350517	352220	0.87	-	.	Name=Phytoene desaturase;ID=EMRE3EUKT4068069;Parent=EMRE3EUKG4068069
EMRE3EUKS918395	SGI	CDS	350517	352220	0.87	-	0	Name=EMRE3EUKT4068069.1;ID=EMRE3EUKT4068069.1;Parent=EMRE3EUKT4068069
EMRE3EUKS918395	SGI	exon	350517	352220	0.87	-	.	ID=exon_4068069.1;Parent=EMRE3EUKT4068069
EMRE3EUKS918395	SGI	gene	352481	352996	1.0	+	.	Name=SAGA-associated factor 11;ID=EMRE3EUKG4068070
EMRE3EUKS918395	SGI	mRNA	352481	352996	1.0	+	.	Name=SAGA-associated factor 11;ID=EMRE3EUKT4068070;Parent=EMRE3EUKG4068070
EMRE3EUKS918395	SGI	CDS	352481	352996	1.0	+	0	Name=EMRE3EUKT4068070.1;ID=EMRE3EUKT4068070.1;Parent=EMRE3EUKT4068070
EMRE3EUKS918395	SGI	exon	352481	352996	1.0	+	.	ID=exon_4068070.1;Parent=EMRE3EUKT4068070
EMRE3EUKS918395	SGI	gene	353040	354779	1.0	-	.	Name=Autophagy-related protein 11;ID=EMRE3EUKG4068071
EMRE3EUKS918395	SGI	mRNA	353040	354779	1.0	-	.	Name=Autophagy-related protein 11;ID=EMRE3EUKT4068071;Parent=EMRE3EUKG4068071
EMRE3EUKS918395	SGI	CDS	353040	354779	1.0	-	0	Name=EMRE3EUKT4068071.1;ID=EMRE3EUKT4068071.1;Parent=EMRE3EUKT4068071
EMRE3EUKS918395	SGI	exon	353040	354779	1.0	-	.	ID=exon_4068071.1;Parent=EMRE3EUKT4068071
EMRE3EUKS918395	SGI	gene	355013	356536	1.0	+	.	Name=26S proteasome non-ATPase regulatory subunit 3;ID=EMRE3EUKG4068072
EMRE3EUKS918395	SGI	mRNA	355013	356536	1.0	+	.	Name=26S proteasome non-ATPase regulatory subunit 3;ID=EMRE3EUKT4068072;Parent=EMRE3EUKG4068072
EMRE3EUKS918395	SGI	CDS	355013	356536	1.0	+	0	Name=EMRE3EUKT4068072.1;ID=EMRE3EUKT4068072.1;Parent=EMRE3EUKT4068072
EMRE3EUKS918395	SGI	exon	355013	356536	1.0	+	.	ID=exon_4068072.1;Parent=EMRE3EUKT4068072
EMRE3EUKS918395	SGI	gene	356565	357179	1.0	-	.	Name=N-terminal nucleophile aminohydrolases (Ntn hydrolases);ID=EMRE3EUKG4068073
EMRE3EUKS918395	SGI	mRNA	356565	357179	1.0	-	.	Name=N-terminal nucleophile aminohydrolases (Ntn hydrolases);ID=EMRE3EUKT4068073;Parent=EMRE3EUKG4068073
EMRE3EUKS918395	SGI	CDS	356565	357179	1.0	-	0	Name=EMRE3EUKT4068073.1;ID=EMRE3EUKT4068073.1;Parent=EMRE3EUKT4068073
EMRE3EUKS918395	SGI	exon	356565	357179	1.0	-	.	ID=exon_4068073.1;Parent=EMRE3EUKT4068073
EMRE3EUKS918395	SGI	gene	357651	358283	0.91	+	.	Name=Cgr1 family;ID=EMRE3EUKG4068074
EMRE3EUKS918395	SGI	mRNA	357651	358283	0.91	+	.	Name=Cgr1 family;ID=EMRE3EUKT4068074;Parent=EMRE3EUKG4068074
EMRE3EUKS918395	SGI	CDS	357651	357740	0.93	+	0	Name=EMRE3EUKT4068074.1;ID=EMRE3EUKT4068074.1;Parent=EMRE3EUKT4068074
EMRE3EUKS918395	SGI	exon	357651	357740	0.93	+	.	ID=exon_4068074.1;Parent=EMRE3EUKT4068074
EMRE3EUKS918395	SGI	CDS	357849	358283	0.98	+	0	Name=EMRE3EUKT4068074.2;ID=EMRE3EUKT4068074.2;Parent=EMRE3EUKT4068074
EMRE3EUKS918395	SGI	exon	357849	358283	0.98	+	.	ID=exon_4068074.2;Parent=EMRE3EUKT4068074
EMRE3EUKS918395	SGI	gene	358358	359119	1.0	-	.	Name=F-box only protein 21;ID=EMRE3EUKG4068075
EMRE3EUKS918395	SGI	mRNA	358358	359119	1.0	-	.	Name=F-box only protein 21;ID=EMRE3EUKT4068075;Parent=EMRE3EUKG4068075
EMRE3EUKS918395	SGI	CDS	358358	359119	1.0	-	0	Name=EMRE3EUKT4068075.1;ID=EMRE3EUKT4068075.1;Parent=EMRE3EUKT4068075
EMRE3EUKS918395	SGI	exon	358358	359119	1.0	-	.	ID=exon_4068075.1;Parent=EMRE3EUKT4068075
EMRE3EUKS918395	SGI	gene	359338	360711	1.0	+	.	Name=Lipocalins;ID=EMRE3EUKG4068076
EMRE3EUKS918395	SGI	mRNA	359338	360711	1.0	+	.	Name=Lipocalins;ID=EMRE3EUKT4068076;Parent=EMRE3EUKG4068076
EMRE3EUKS918395	SGI	CDS	359338	359359	1.0	+	0	Name=EMRE3EUKT4068076.1;ID=EMRE3EUKT4068076.1;Parent=EMRE3EUKT4068076
EMRE3EUKS918395	SGI	exon	359338	359359	1.0	+	.	ID=exon_4068076.1;Parent=EMRE3EUKT4068076
EMRE3EUKS918395	SGI	CDS	359432	360711	1.0	+	2	Name=EMRE3EUKT4068076.2;ID=EMRE3EUKT4068076.2;Parent=EMRE3EUKT4068076
EMRE3EUKS918395	SGI	exon	359432	360711	1.0	+	.	ID=exon_4068076.2;Parent=EMRE3EUKT4068076
EMRE3EUKS918395	SGI	gene	360713	361304	1.0	-	.	Name=Prefoldin subunit 3;ID=EMRE3EUKG4068077
EMRE3EUKS918395	SGI	mRNA	360713	361304	1.0	-	.	Name=Prefoldin subunit 3;ID=EMRE3EUKT4068077;Parent=EMRE3EUKG4068077
EMRE3EUKS918395	SGI	CDS	360713	361161	1.0	-	2	Name=EMRE3EUKT4068077.1;ID=EMRE3EUKT4068077.1;Parent=EMRE3EUKT4068077
EMRE3EUKS918395	SGI	exon	360713	361161	1.0	-	.	ID=exon_4068077.1;Parent=EMRE3EUKT4068077
EMRE3EUKS918395	SGI	CDS	361226	361304	1.0	-	0	Name=EMRE3EUKT4068077.2;ID=EMRE3EUKT4068077.2;Parent=EMRE3EUKT4068077
EMRE3EUKS918395	SGI	exon	361226	361304	1.0	-	.	ID=exon_4068077.2;Parent=EMRE3EUKT4068077
EMRE3EUKS918395	SGI	gene	361690	362598	0.99	+	.	Name=Ferredoxin reductase-like, C-terminal NADP-linked domain;ID=EMRE3EUKG4068078
EMRE3EUKS918395	SGI	mRNA	361690	362598	0.99	+	.	Name=Ferredoxin reductase-like, C-terminal NADP-linked domain;ID=EMRE3EUKT4068078;Parent=EMRE3EUKG4068078
EMRE3EUKS918395	SGI	CDS	361690	362598	0.99	+	0	Name=EMRE3EUKT4068078.1;ID=EMRE3EUKT4068078.1;Parent=EMRE3EUKT4068078
EMRE3EUKS918395	SGI	exon	361690	362598	0.99	+	.	ID=exon_4068078.1;Parent=EMRE3EUKT4068078
EMRE3EUKS918395	SGI	gene	362608	363771	1.0	-	.	Name=P-loop containing nucleoside triphosphate hydrolases;ID=EMRE3EUKG4068079
EMRE3EUKS918395	SGI	mRNA	362608	363771	1.0	-	.	Name=P-loop containing nucleoside triphosphate hydrolases;ID=EMRE3EUKT4068079;Parent=EMRE3EUKG4068079
EMRE3EUKS918395	SGI	CDS	362608	363771	1.0	-	0	Name=EMRE3EUKT4068079.1;ID=EMRE3EUKT4068079.1;Parent=EMRE3EUKT4068079
EMRE3EUKS918395	SGI	exon	362608	363771	1.0	-	.	ID=exon_4068079.1;Parent=EMRE3EUKT4068079
EMRE3EUKS918395	SGI	gene	363808	365696	0.55	-	.	Name=P-loop containing nucleoside triphosphate hydrolases;ID=EMRE3EUKG4068080
EMRE3EUKS918395	SGI	mRNA	363808	365696	0.55	-	.	Name=P-loop containing nucleoside triphosphate hydrolases;ID=EMRE3EUKT4068080;Parent=EMRE3EUKG4068080
EMRE3EUKS918395	SGI	CDS	363808	365529	1.0	-	0	Name=EMRE3EUKT4068080.1;ID=EMRE3EUKT4068080.1;Parent=EMRE3EUKT4068080
EMRE3EUKS918395	SGI	exon	363808	365529	1.0	-	.	ID=exon_4068080.1;Parent=EMRE3EUKT4068080
EMRE3EUKS918395	SGI	CDS	365592	365696	0.55	-	0	Name=EMRE3EUKT4068080.2;ID=EMRE3EUKT4068080.2;Parent=EMRE3EUKT4068080
EMRE3EUKS918395	SGI	exon	365592	365696	0.55	-	.	ID=exon_4068080.2;Parent=EMRE3EUKT4068080
EMRE3EUKS918395	SGI	gene	365976	367922	0.94	+	.	Name=Protein arginine N-methyltransferase 1.5;ID=EMRE3EUKG4068081
EMRE3EUKS918395	SGI	mRNA	365976	367922	0.94	+	.	Name=Protein arginine N-methyltransferase 1.5;ID=EMRE3EUKT4068081;Parent=EMRE3EUKG4068081
EMRE3EUKS918395	SGI	CDS	365976	366065	0.94	+	0	Name=EMRE3EUKT4068081.1;ID=EMRE3EUKT4068081.1;Parent=EMRE3EUKT4068081
EMRE3EUKS918395	SGI	exon	365976	366065	0.94	+	.	ID=exon_4068081.1;Parent=EMRE3EUKT4068081
EMRE3EUKS918395	SGI	CDS	366150	367922	1.0	+	0	Name=EMRE3EUKT4068081.2;ID=EMRE3EUKT4068081.2;Parent=EMRE3EUKT4068081
EMRE3EUKS918395	SGI	exon	366150	367922	1.0	+	.	ID=exon_4068081.2;Parent=EMRE3EUKT4068081
EMRE3EUKS918395	SGI	gene	368031	368869	0.74	-	.	Name=RbcX-like;ID=EMRE3EUKG4068082
EMRE3EUKS918395	SGI	mRNA	368031	368869	0.74	-	.	Name=RbcX-like;ID=EMRE3EUKT4068082;Parent=EMRE3EUKG4068082
EMRE3EUKS918395	SGI	CDS	368031	368439	0.97	-	1	Name=EMRE3EUKT4068082.1;ID=EMRE3EUKT4068082.1;Parent=EMRE3EUKT4068082
EMRE3EUKS918395	SGI	exon	368031	368439	0.97	-	.	ID=exon_4068082.1;Parent=EMRE3EUKT4068082
EMRE3EUKS918395	SGI	CDS	368562	368612	1.0	-	1	Name=EMRE3EUKT4068082.2;ID=EMRE3EUKT4068082.2;Parent=EMRE3EUKT4068082
EMRE3EUKS918395	SGI	exon	368562	368612	1.0	-	.	ID=exon_4068082.2;Parent=EMRE3EUKT4068082
EMRE3EUKS918395	SGI	CDS	368721	368869	0.77	-	0	Name=EMRE3EUKT4068082.3;ID=EMRE3EUKT4068082.3;Parent=EMRE3EUKT4068082
EMRE3EUKS918395	SGI	exon	368721	368869	0.77	-	.	ID=exon_4068082.3;Parent=EMRE3EUKT4068082
EMRE3EUKS918395	SGI	gene	369268	369834	1.0	-	.	Name=Ribosomal protein L17 component of cytosolic 80S ribosome and 60S large subunit;ID=EMRE3EUKG4068083
EMRE3EUKS918395	SGI	mRNA	369268	369834	1.0	-	.	Name=Ribosomal protein L17 component of cytosolic 80S ribosome and 60S large subunit;ID=EMRE3EUKT4068083;Parent=EMRE3EUKG4068083
EMRE3EUKS918395	SGI	CDS	369268	369834	1.0	-	0	Name=EMRE3EUKT4068083.1;ID=EMRE3EUKT4068083.1;Parent=EMRE3EUKT4068083
EMRE3EUKS918395	SGI	exon	369268	369834	1.0	-	.	ID=exon_4068083.1;Parent=EMRE3EUKT4068083
EMRE3EUKS918395	SGI	gene	370523	372439	0.24	+	.	Name=Nonsense-mediated mRNA decay NMD3 family protein;ID=EMRE3EUKG4068084
EMRE3EUKS918395	SGI	mRNA	370523	372439	0.24	+	.	Name=Nonsense-mediated mRNA decay NMD3 family protein;ID=EMRE3EUKT4068084;Parent=EMRE3EUKG4068084
EMRE3EUKS918395	SGI	CDS	370523	370593	0.39	+	0	Name=EMRE3EUKT4068084.1;ID=EMRE3EUKT4068084.1;Parent=EMRE3EUKT4068084
EMRE3EUKS918395	SGI	exon	370523	370593	0.39	+	.	ID=exon_4068084.1;Parent=EMRE3EUKT4068084
EMRE3EUKS918395	SGI	CDS	370825	372439	0.53	+	1	Name=EMRE3EUKT4068084.2;ID=EMRE3EUKT4068084.2;Parent=EMRE3EUKT4068084
EMRE3EUKS918395	SGI	exon	370825	372439	0.53	+	.	ID=exon_4068084.2;Parent=EMRE3EUKT4068084
EMRE3EUKS918395	SGI	gene	372637	374073	0.57	+	.	Name=Phosphoenolpyruvate/phosphate translocator 2;ID=EMRE3EUKG4068085
EMRE3EUKS918395	SGI	mRNA	372637	374073	0.57	+	.	Name=Phosphoenolpyruvate/phosphate translocator 2;ID=EMRE3EUKT4068085;Parent=EMRE3EUKG4068085
EMRE3EUKS918395	SGI	CDS	372637	372697	0.57	+	0	Name=EMRE3EUKT4068085.1;ID=EMRE3EUKT4068085.1;Parent=EMRE3EUKT4068085
EMRE3EUKS918395	SGI	exon	372637	372697	0.57	+	.	ID=exon_4068085.1;Parent=EMRE3EUKT4068085
EMRE3EUKS918395	SGI	CDS	372969	373062	0.94	+	2	Name=EMRE3EUKT4068085.2;ID=EMRE3EUKT4068085.2;Parent=EMRE3EUKT4068085
EMRE3EUKS918395	SGI	exon	372969	373062	0.94	+	.	ID=exon_4068085.2;Parent=EMRE3EUKT4068085
EMRE3EUKS918395	SGI	CDS	373131	373585	1.0	+	1	Name=EMRE3EUKT4068085.3;ID=EMRE3EUKT4068085.3;Parent=EMRE3EUKT4068085
EMRE3EUKS918395	SGI	exon	373131	373585	1.0	+	.	ID=exon_4068085.3;Parent=EMRE3EUKT4068085
EMRE3EUKS918395	SGI	CDS	373679	374073	1.0	+	2	Name=EMRE3EUKT4068085.4;ID=EMRE3EUKT4068085.4;Parent=EMRE3EUKT4068085
EMRE3EUKS918395	SGI	exon	373679	374073	1.0	+	.	ID=exon_4068085.4;Parent=EMRE3EUKT4068085
EMRE3EUKS918395	SGI	gene	374437	375393	1.0	+	.	Name=Conserved predicted protein;ID=EMRE3EUKG4068086
EMRE3EUKS918395	SGI	mRNA	374437	375393	1.0	+	.	Name=Conserved predicted protein;ID=EMRE3EUKT4068086;Parent=EMRE3EUKG4068086
EMRE3EUKS918395	SGI	CDS	374437	375393	1.0	+	0	Name=EMRE3EUKT4068086.1;ID=EMRE3EUKT4068086.1;Parent=EMRE3EUKT4068086
EMRE3EUKS918395	SGI	exon	374437	375393	1.0	+	.	ID=exon_4068086.1;Parent=EMRE3EUKT4068086
EMRE3EUKS918395	SGI	gene	375470	375874	1.0	-	.	Name=Cytochrome b5-like Heme/Steroid binding domain;ID=EMRE3EUKG4068087
EMRE3EUKS918395	SGI	mRNA	375470	375874	1.0	-	.	Name=Cytochrome b5-like Heme/Steroid binding domain;ID=EMRE3EUKT4068087;Parent=EMRE3EUKG4068087
EMRE3EUKS918395	SGI	CDS	375470	375874	1.0	-	0	Name=EMRE3EUKT4068087.1;ID=EMRE3EUKT4068087.1;Parent=EMRE3EUKT4068087
EMRE3EUKS918395	SGI	exon	375470	375874	1.0	-	.	ID=exon_4068087.1;Parent=EMRE3EUKT4068087
EMRE3EUKS918395	SGI	gene	376254	377624	0.98	-	.	Name=Ankyrin repeat;ID=EMRE3EUKG4068088
EMRE3EUKS918395	SGI	mRNA	376254	377624	0.98	-	.	Name=Ankyrin repeat;ID=EMRE3EUKT4068088;Parent=EMRE3EUKG4068088
EMRE3EUKS918395	SGI	CDS	376254	377624	0.98	-	0	Name=EMRE3EUKT4068088.1;ID=EMRE3EUKT4068088.1;Parent=EMRE3EUKT4068088
EMRE3EUKS918395	SGI	exon	376254	377624	0.98	-	.	ID=exon_4068088.1;Parent=EMRE3EUKT4068088
EMRE3EUKS918395	SGI	gene	378378	379837	0.86	+	.	Name=Conserved predicted protein;ID=EMRE3EUKG4068089
EMRE3EUKS918395	SGI	mRNA	378378	379837	0.86	+	.	Name=Predicted protein;ID=EMRE3EUKT4068089;Parent=EMRE3EUKG4068089
EMRE3EUKS918395	SGI	CDS	378378	379252	0.86	+	0	Name=EMRE3EUKT4068089.1;ID=EMRE3EUKT4068089.1;Parent=EMRE3EUKT4068089
EMRE3EUKS918395	SGI	exon	378378	379252	0.86	+	.	ID=exon_4068089.1;Parent=EMRE3EUKT4068089
EMRE3EUKS918395	SGI	CDS	379339	379837	1.0	+	1	Name=EMRE3EUKT4068089.2;ID=EMRE3EUKT4068089.2;Parent=EMRE3EUKT4068089
EMRE3EUKS918395	SGI	exon	379339	379837	1.0	+	.	ID=exon_4068089.2;Parent=EMRE3EUKT4068089
EMRE3EUKS918395	SGI	gene	380088	383160	0.57	-	.	Name=5-methyltetrahydropteroyltriglutamate--homocysteine methyltransferase;ID=EMRE3EUKG4068090
EMRE3EUKS918395	SGI	mRNA	380088	383160	0.57	-	.	Name=5-methyltetrahydropteroyltriglutamate--homocysteine methyltransferase;ID=EMRE3EUKT4068090;Parent=EMRE3EUKG4068090
EMRE3EUKS918395	SGI	CDS	380088	380389	1.0	-	2	Name=EMRE3EUKT4068090.1;ID=EMRE3EUKT4068090.1;Parent=EMRE3EUKT4068090
EMRE3EUKS918395	SGI	exon	380088	380389	1.0	-	.	ID=exon_4068090.1;Parent=EMRE3EUKT4068090
EMRE3EUKS918395	SGI	CDS	380458	380912	1.0	-	1	Name=EMRE3EUKT4068090.2;ID=EMRE3EUKT4068090.2;Parent=EMRE3EUKT4068090
EMRE3EUKS918395	SGI	exon	380458	380912	1.0	-	.	ID=exon_4068090.2;Parent=EMRE3EUKT4068090
EMRE3EUKS918395	SGI	CDS	380985	381034	1.0	-	0	Name=EMRE3EUKT4068090.3;ID=EMRE3EUKT4068090.3;Parent=EMRE3EUKT4068090
EMRE3EUKS918395	SGI	exon	380985	381034	1.0	-	.	ID=exon_4068090.3;Parent=EMRE3EUKT4068090
EMRE3EUKS918395	SGI	CDS	381108	381566	1.0	-	0	Name=EMRE3EUKT4068090.4;ID=EMRE3EUKT4068090.4;Parent=EMRE3EUKT4068090
EMRE3EUKS918395	SGI	exon	381108	381566	1.0	-	.	ID=exon_4068090.4;Parent=EMRE3EUKT4068090
EMRE3EUKS918395	SGI	CDS	381641	381763	1.0	-	0	Name=EMRE3EUKT4068090.5;ID=EMRE3EUKT4068090.5;Parent=EMRE3EUKT4068090
EMRE3EUKS918395	SGI	exon	381641	381763	1.0	-	.	ID=exon_4068090.5;Parent=EMRE3EUKT4068090
EMRE3EUKS918395	SGI	CDS	381839	382090	1.0	-	0	Name=EMRE3EUKT4068090.6;ID=EMRE3EUKT4068090.6;Parent=EMRE3EUKT4068090
EMRE3EUKS918395	SGI	exon	381839	382090	1.0	-	.	ID=exon_4068090.6;Parent=EMRE3EUKT4068090
EMRE3EUKS918395	SGI	CDS	382537	383160	0.57	-	0	Name=EMRE3EUKT4068090.7;ID=EMRE3EUKT4068090.7;Parent=EMRE3EUKT4068090
EMRE3EUKS918395	SGI	exon	382537	383160	0.57	-	.	ID=exon_4068090.7;Parent=EMRE3EUKT4068090
EMRE3EUKS918395	SGI	gene	383794	386766	0.58	+	.	Name=Transposase DNA-binding domain;ID=EMRE3EUKG4068091
EMRE3EUKS918395	SGI	mRNA	383794	386766	0.58	+	.	Name=Transposase DNA-binding domain;ID=EMRE3EUKT4068091;Parent=EMRE3EUKG4068091
EMRE3EUKS918395	SGI	CDS	383794	386766	0.58	+	0	Name=EMRE3EUKT4068091.1;ID=EMRE3EUKT4068091.1;Parent=EMRE3EUKT4068091
EMRE3EUKS918395	SGI	exon	383794	386766	0.58	+	.	ID=exon_4068091.1;Parent=EMRE3EUKT4068091
EMRE3EUKS918395	SGI	gene	387462	388544	0.81	+	.	Name=50S ribosomal protein L4;ID=EMRE3EUKG4068092
EMRE3EUKS918395	SGI	mRNA	387462	388544	0.81	+	.	Name=50S ribosomal protein L4;ID=EMRE3EUKT4068092;Parent=EMRE3EUKG4068092
EMRE3EUKS918395	SGI	CDS	387462	388544	0.81	+	0	Name=EMRE3EUKT4068092.1;ID=EMRE3EUKT4068092.1;Parent=EMRE3EUKT4068092
EMRE3EUKS918395	SGI	exon	387462	388544	0.81	+	.	ID=exon_4068092.1;Parent=EMRE3EUKT4068092
EMRE3EUKS918395	SGI	gene	388576	390084	0.96	-	.	Name=RNA-binding domain, RBD;ID=EMRE3EUKG4068093
EMRE3EUKS918395	SGI	mRNA	388576	390084	0.96	-	.	Name=RNA-binding domain, RBD;ID=EMRE3EUKT4068093;Parent=EMRE3EUKG4068093
EMRE3EUKS918395	SGI	CDS	388576	390084	0.96	-	0	Name=EMRE3EUKT4068093.1;ID=EMRE3EUKT4068093.1;Parent=EMRE3EUKT4068093
EMRE3EUKS918395	SGI	exon	388576	390084	0.96	-	.	ID=exon_4068093.1;Parent=EMRE3EUKT4068093
EMRE3EUKS918395	SGI	gene	390892	391692	0.72	+	.	Name=Conserved predicted protein;ID=EMRE3EUKG4068094
EMRE3EUKS918395	SGI	mRNA	390892	391692	0.72	+	.	Name=Conserved predicted protein;ID=EMRE3EUKT4068094;Parent=EMRE3EUKG4068094
EMRE3EUKS918395	SGI	CDS	390892	391692	0.72	+	0	Name=EMRE3EUKT4068094.1;ID=EMRE3EUKT4068094.1;Parent=EMRE3EUKT4068094
EMRE3EUKS918395	SGI	exon	390892	391692	0.72	+	.	ID=exon_4068094.1;Parent=EMRE3EUKT4068094
EMRE3EUKS918395	SGI	gene	391732	393379	1.0	+	.	Name=Glutamate 5-kinase;ID=EMRE3EUKG4068095
EMRE3EUKS918395	SGI	mRNA	391732	393379	1.0	+	.	Name=Glutamate 5-kinase;ID=EMRE3EUKT4068095;Parent=EMRE3EUKG4068095
EMRE3EUKS918395	SGI	CDS	391732	391797	1.0	+	0	Name=EMRE3EUKT4068095.1;ID=EMRE3EUKT4068095.1;Parent=EMRE3EUKT4068095
EMRE3EUKS918395	SGI	exon	391732	391797	1.0	+	.	ID=exon_4068095.1;Parent=EMRE3EUKT4068095
EMRE3EUKS918395	SGI	CDS	391866	392861	1.0	+	0	Name=EMRE3EUKT4068095.2;ID=EMRE3EUKT4068095.2;Parent=EMRE3EUKT4068095
EMRE3EUKS918395	SGI	exon	391866	392861	1.0	+	.	ID=exon_4068095.2;Parent=EMRE3EUKT4068095
EMRE3EUKS918395	SGI	CDS	392939	393379	1.0	+	0	Name=EMRE3EUKT4068095.3;ID=EMRE3EUKT4068095.3;Parent=EMRE3EUKT4068095
EMRE3EUKS918395	SGI	exon	392939	393379	1.0	+	.	ID=exon_4068095.3;Parent=EMRE3EUKT4068095
EMRE3EUKS918395	SGI	gene	393560	394345	1.0	+	.	Name=Conserved predicted protein;ID=EMRE3EUKG4068096
EMRE3EUKS918395	SGI	mRNA	393560	394345	1.0	+	.	Name=Conserved predicted protein;ID=EMRE3EUKT4068096;Parent=EMRE3EUKG4068096
EMRE3EUKS918395	SGI	CDS	393560	393691	1.0	+	0	Name=EMRE3EUKT4068096.1;ID=EMRE3EUKT4068096.1;Parent=EMRE3EUKT4068096
EMRE3EUKS918395	SGI	exon	393560	393691	1.0	+	.	ID=exon_4068096.1;Parent=EMRE3EUKT4068096
EMRE3EUKS918395	SGI	CDS	393775	394141	1.0	+	0	Name=EMRE3EUKT4068096.2;ID=EMRE3EUKT4068096.2;Parent=EMRE3EUKT4068096
EMRE3EUKS918395	SGI	exon	393775	394141	1.0	+	.	ID=exon_4068096.2;Parent=EMRE3EUKT4068096
EMRE3EUKS918395	SGI	CDS	394227	394345	1.0	+	2	Name=EMRE3EUKT4068096.3;ID=EMRE3EUKT4068096.3;Parent=EMRE3EUKT4068096
EMRE3EUKS918395	SGI	exon	394227	394345	1.0	+	.	ID=exon_4068096.3;Parent=EMRE3EUKT4068096
EMRE3EUKS918395	SGI	gene	394935	395796	1.0	-	.	Name=Got1/Sft2-like vescicle transport protein family;ID=EMRE3EUKG4068097
EMRE3EUKS918395	SGI	mRNA	394935	395796	1.0	-	.	Name=Got1/Sft2-like vescicle transport protein family;ID=EMRE3EUKT4068097;Parent=EMRE3EUKG4068097
EMRE3EUKS918395	SGI	CDS	394935	395149	1.0	-	2	Name=EMRE3EUKT4068097.1;ID=EMRE3EUKT4068097.1;Parent=EMRE3EUKT4068097
EMRE3EUKS918395	SGI	exon	394935	395149	1.0	-	.	ID=exon_4068097.1;Parent=EMRE3EUKT4068097
EMRE3EUKS918395	SGI	CDS	395251	395483	1.0	-	1	Name=EMRE3EUKT4068097.2;ID=EMRE3EUKT4068097.2;Parent=EMRE3EUKT4068097
EMRE3EUKS918395	SGI	exon	395251	395483	1.0	-	.	ID=exon_4068097.2;Parent=EMRE3EUKT4068097
EMRE3EUKS918395	SGI	CDS	395555	395796	1.0	-	0	Name=EMRE3EUKT4068097.3;ID=EMRE3EUKT4068097.3;Parent=EMRE3EUKT4068097
EMRE3EUKS918395	SGI	exon	395555	395796	1.0	-	.	ID=exon_4068097.3;Parent=EMRE3EUKT4068097
EMRE3EUKS918395	SGI	gene	396694	398730	0.72	+	.	Name=Ribonuclease Inhibitor;ID=EMRE3EUKG4068098
EMRE3EUKS918395	SGI	mRNA	396694	398730	0.72	+	.	Name=Ribonuclease Inhibitor;ID=EMRE3EUKT4068098;Parent=EMRE3EUKG4068098
EMRE3EUKS918395	SGI	CDS	396694	398730	0.72	+	0	Name=EMRE3EUKT4068098.1;ID=EMRE3EUKT4068098.1;Parent=EMRE3EUKT4068098
EMRE3EUKS918395	SGI	exon	396694	398730	0.72	+	.	ID=exon_4068098.1;Parent=EMRE3EUKT4068098
EMRE3EUKS918395	SGI	gene	398772	400051	0.63	-	.	Name=tRNA/tmRNA (uracil-C(5))-methyltransferase;ID=EMRE3EUKG4068099
EMRE3EUKS918395	SGI	mRNA	398772	400051	0.63	-	.	Name=tRNA/tmRNA (uracil-C(5))-methyltransferase;ID=EMRE3EUKT4068099;Parent=EMRE3EUKG4068099
EMRE3EUKS918395	SGI	CDS	398772	399798	1.0	-	1	Name=EMRE3EUKT4068099.1;ID=EMRE3EUKT4068099.1;Parent=EMRE3EUKT4068099
EMRE3EUKS918395	SGI	exon	398772	399798	1.0	-	.	ID=exon_4068099.1;Parent=EMRE3EUKT4068099
EMRE3EUKS918395	SGI	CDS	399867	400051	0.63	-	0	Name=EMRE3EUKT4068099.2;ID=EMRE3EUKT4068099.2;Parent=EMRE3EUKT4068099
EMRE3EUKS918395	SGI	exon	399867	400051	0.63	-	.	ID=exon_4068099.2;Parent=EMRE3EUKT4068099
EMRE3EUKS918395	SGI	gene	400267	400974	1.0	-	.	Name=Ubiquinone biosynthesis protein COQ9;ID=EMRE3EUKG4068100
EMRE3EUKS918395	SGI	mRNA	400267	400974	1.0	-	.	Name=Ubiquinone biosynthesis protein COQ9;ID=EMRE3EUKT4068100;Parent=EMRE3EUKG4068100
EMRE3EUKS918395	SGI	CDS	400267	400974	1.0	-	0	Name=EMRE3EUKT4068100.1;ID=EMRE3EUKT4068100.1;Parent=EMRE3EUKT4068100
EMRE3EUKS918395	SGI	exon	400267	400974	1.0	-	.	ID=exon_4068100.1;Parent=EMRE3EUKT4068100
EMRE3EUKS918395	SGI	gene	401171	401929	0.78	+	.	Name=Ribonuclease H-like;ID=EMRE3EUKG4068101
EMRE3EUKS918395	SGI	mRNA	401171	401929	0.78	+	.	Name=Ribonuclease H-like;ID=EMRE3EUKT4068101;Parent=EMRE3EUKG4068101
EMRE3EUKS918395	SGI	CDS	401171	401327	1.0	+	0	Name=EMRE3EUKT4068101.1;ID=EMRE3EUKT4068101.1;Parent=EMRE3EUKT4068101
EMRE3EUKS918395	SGI	exon	401171	401327	1.0	+	.	ID=exon_4068101.1;Parent=EMRE3EUKT4068101
EMRE3EUKS918395	SGI	CDS	401443	401802	0.95	+	2	Name=EMRE3EUKT4068101.2;ID=EMRE3EUKT4068101.2;Parent=EMRE3EUKT4068101
EMRE3EUKS918395	SGI	exon	401443	401802	0.95	+	.	ID=exon_4068101.2;Parent=EMRE3EUKT4068101
EMRE3EUKS918395	SGI	CDS	401901	401929	0.83	+	2	Name=EMRE3EUKT4068101.3;ID=EMRE3EUKT4068101.3;Parent=EMRE3EUKT4068101
EMRE3EUKS918395	SGI	exon	401901	401929	0.83	+	.	ID=exon_4068101.3;Parent=EMRE3EUKT4068101
EMRE3EUKS918395	SGI	gene	401934	403280	0.99	-	.	Name=Plastid lipid associated protein;ID=EMRE3EUKG4068102
EMRE3EUKS918395	SGI	mRNA	401934	403280	0.99	-	.	Name=Plastid lipid associated protein;ID=EMRE3EUKT4068102;Parent=EMRE3EUKG4068102
EMRE3EUKS918395	SGI	CDS	401934	403280	0.99	-	0	Name=EMRE3EUKT4068102.1;ID=EMRE3EUKT4068102.1;Parent=EMRE3EUKT4068102
EMRE3EUKS918395	SGI	exon	401934	403280	0.99	-	.	ID=exon_4068102.1;Parent=EMRE3EUKT4068102
EMRE3EUKS918395	SGI	gene	403549	404167	0.71	+	.	Name=SOUL heme-binding protein;ID=EMRE3EUKG4068103
EMRE3EUKS918395	SGI	mRNA	403549	404167	0.71	+	.	Name=SOUL heme-binding protein;ID=EMRE3EUKT4068103;Parent=EMRE3EUKG4068103
EMRE3EUKS918395	SGI	CDS	403549	404060	0.73	+	0	Name=EMRE3EUKT4068103.1;ID=EMRE3EUKT4068103.1;Parent=EMRE3EUKT4068103
EMRE3EUKS918395	SGI	exon	403549	404060	0.73	+	.	ID=exon_4068103.1;Parent=EMRE3EUKT4068103
EMRE3EUKS918395	SGI	CDS	404143	404167	0.71	+	1	Name=EMRE3EUKT4068103.2;ID=EMRE3EUKT4068103.2;Parent=EMRE3EUKT4068103
EMRE3EUKS918395	SGI	exon	404143	404167	0.71	+	.	ID=exon_4068103.2;Parent=EMRE3EUKT4068103
EMRE3EUKS918395	SGI	gene	404269	405114	1.0	-	.	Name=Uncoupling protein 3;ID=EMRE3EUKG4068104
EMRE3EUKS918395	SGI	mRNA	404269	405114	1.0	-	.	Name=Uncoupling protein 3;ID=EMRE3EUKT4068104;Parent=EMRE3EUKG4068104
EMRE3EUKS918395	SGI	CDS	404269	405114	1.0	-	0	Name=EMRE3EUKT4068104.1;ID=EMRE3EUKT4068104.1;Parent=EMRE3EUKT4068104
EMRE3EUKS918395	SGI	exon	404269	405114	1.0	-	.	ID=exon_4068104.1;Parent=EMRE3EUKT4068104
EMRE3EUKS918395	SGI	gene	405330	406254	0.45	+	.	Name=TSA: Wollemia nobilis Ref_Wollemi_Transcript_7137_1365 transcribed RNA sequence;ID=EMRE3EUKG4068105
EMRE3EUKS918395	SGI	mRNA	405330	406254	0.45	+	.	Name=TSA: Wollemia nobilis Ref_Wollemi_Transcript_7137_1365 transcribed RNA sequence;ID=EMRE3EUKT4068105;Parent=EMRE3EUKG4068105
EMRE3EUKS918395	SGI	CDS	405330	405686	0.45	+	0	Name=EMRE3EUKT4068105.1;ID=EMRE3EUKT4068105.1;Parent=EMRE3EUKT4068105
EMRE3EUKS918395	SGI	exon	405330	405686	0.45	+	.	ID=exon_4068105.1;Parent=EMRE3EUKT4068105
EMRE3EUKS918395	SGI	CDS	405754	406254	1.0	+	0	Name=EMRE3EUKT4068105.2;ID=EMRE3EUKT4068105.2;Parent=EMRE3EUKT4068105
EMRE3EUKS918395	SGI	exon	405754	406254	1.0	+	.	ID=exon_4068105.2;Parent=EMRE3EUKT4068105
EMRE3EUKS918395	SGI	gene	406404	409925	1.0	-	.	Name=P-loop containing nucleoside triphosphate hydrolases;ID=EMRE3EUKG4068106
EMRE3EUKS918395	SGI	mRNA	406404	409925	1.0	-	.	Name=P-loop containing nucleoside triphosphate hydrolases;ID=EMRE3EUKT4068106;Parent=EMRE3EUKG4068106
EMRE3EUKS918395	SGI	CDS	406404	408971	1.0	-	0	Name=EMRE3EUKT4068106.1;ID=EMRE3EUKT4068106.1;Parent=EMRE3EUKT4068106
EMRE3EUKS918395	SGI	exon	406404	408971	1.0	-	.	ID=exon_4068106.1;Parent=EMRE3EUKT4068106
EMRE3EUKS918395	SGI	CDS	409042	409365	1.0	-	0	Name=EMRE3EUKT4068106.2;ID=EMRE3EUKT4068106.2;Parent=EMRE3EUKT4068106
EMRE3EUKS918395	SGI	exon	409042	409365	1.0	-	.	ID=exon_4068106.2;Parent=EMRE3EUKT4068106
EMRE3EUKS918395	SGI	CDS	409437	409568	1.0	-	0	Name=EMRE3EUKT4068106.3;ID=EMRE3EUKT4068106.3;Parent=EMRE3EUKT4068106
EMRE3EUKS918395	SGI	exon	409437	409568	1.0	-	.	ID=exon_4068106.3;Parent=EMRE3EUKT4068106
EMRE3EUKS918395	SGI	CDS	409740	409925	1.0	-	0	Name=EMRE3EUKT4068106.4;ID=EMRE3EUKT4068106.4;Parent=EMRE3EUKT4068106
EMRE3EUKS918395	SGI	exon	409740	409925	1.0	-	.	ID=exon_4068106.4;Parent=EMRE3EUKT4068106
EMRE3EUKS918395	SGI	gene	410119	412275	0.65	-	.	Name=Component of oligomeric golgi complex 6;ID=EMRE3EUKG4068107
EMRE3EUKS918395	SGI	mRNA	410119	412275	0.65	-	.	Name=Component of oligomeric golgi complex 6;ID=EMRE3EUKT4068107;Parent=EMRE3EUKG4068107
EMRE3EUKS918395	SGI	CDS	410119	412144	0.99	-	1	Name=EMRE3EUKT4068107.1;ID=EMRE3EUKT4068107.1;Parent=EMRE3EUKT4068107
EMRE3EUKS918395	SGI	exon	410119	412144	0.99	-	.	ID=exon_4068107.1;Parent=EMRE3EUKT4068107
EMRE3EUKS918395	SGI	CDS	412247	412275	0.65	-	0	Name=EMRE3EUKT4068107.2;ID=EMRE3EUKT4068107.2;Parent=EMRE3EUKT4068107
EMRE3EUKS918395	SGI	exon	412247	412275	0.65	-	.	ID=exon_4068107.2;Parent=EMRE3EUKT4068107
EMRE3EUKS918395	SGI	gene	412682	415027	1.0	+	.	Name=Unplaced genomic scaffold supercont1.1, whole genome shotgun sequence;ID=EMRE3EUKG4068108
EMRE3EUKS918395	SGI	mRNA	412682	415027	1.0	+	.	Name=Unplaced genomic scaffold supercont1.1, whole genome shotgun sequence;ID=EMRE3EUKT4068108;Parent=EMRE3EUKG4068108
EMRE3EUKS918395	SGI	CDS	412682	415027	1.0	+	0	Name=EMRE3EUKT4068108.1;ID=EMRE3EUKT4068108.1;Parent=EMRE3EUKT4068108
EMRE3EUKS918395	SGI	exon	412682	415027	1.0	+	.	ID=exon_4068108.1;Parent=EMRE3EUKT4068108
EMRE3EUKS918395	SGI	gene	415050	415587	1.0	-	.	Name=50S ribosomal protein L27;ID=EMRE3EUKG4068109
EMRE3EUKS918395	SGI	mRNA	415050	415587	1.0	-	.	Name=50S ribosomal protein L27;ID=EMRE3EUKT4068109;Parent=EMRE3EUKG4068109
EMRE3EUKS918395	SGI	CDS	415050	415414	1.0	-	2	Name=EMRE3EUKT4068109.1;ID=EMRE3EUKT4068109.1;Parent=EMRE3EUKT4068109
EMRE3EUKS918395	SGI	exon	415050	415414	1.0	-	.	ID=exon_4068109.1;Parent=EMRE3EUKT4068109
EMRE3EUKS918395	SGI	CDS	415488	415587	1.0	-	0	Name=EMRE3EUKT4068109.2;ID=EMRE3EUKT4068109.2;Parent=EMRE3EUKT4068109
EMRE3EUKS918395	SGI	exon	415488	415587	1.0	-	.	ID=exon_4068109.2;Parent=EMRE3EUKT4068109
EMRE3EUKS918395	SGI	gene	415694	417514	1.0	-	.	Name=GRAM domain family protein, putative isoform 1;ID=EMRE3EUKG4068110
EMRE3EUKS918395	SGI	mRNA	415694	417514	1.0	-	.	Name=GRAM domain family protein, putative isoform 1;ID=EMRE3EUKT4068110;Parent=EMRE3EUKG4068110
EMRE3EUKS918395	SGI	CDS	415694	417514	1.0	-	0	Name=EMRE3EUKT4068110.1;ID=EMRE3EUKT4068110.1;Parent=EMRE3EUKT4068110
EMRE3EUKS918395	SGI	exon	415694	417514	1.0	-	.	ID=exon_4068110.1;Parent=EMRE3EUKT4068110
EMRE3EUKS918395	SGI	gene	417967	419309	0.62	-	.	Name=Ribonuclease Rh| Chain A;ID=EMRE3EUKG4068111
EMRE3EUKS918395	SGI	mRNA	417967	419309	0.62	-	.	Name=Ribonuclease Rh| Chain A;ID=EMRE3EUKT4068111;Parent=EMRE3EUKG4068111
EMRE3EUKS918395	SGI	CDS	417967	418529	0.63	-	2	Name=EMRE3EUKT4068111.1;ID=EMRE3EUKT4068111.1;Parent=EMRE3EUKT4068111
EMRE3EUKS918395	SGI	exon	417967	418529	0.63	-	.	ID=exon_4068111.1;Parent=EMRE3EUKT4068111
EMRE3EUKS918395	SGI	CDS	418964	419309	0.75	-	0	Name=EMRE3EUKT4068111.2;ID=EMRE3EUKT4068111.2;Parent=EMRE3EUKT4068111
EMRE3EUKS918395	SGI	exon	418964	419309	0.75	-	.	ID=exon_4068111.2;Parent=EMRE3EUKT4068111
EMRE3EUKS918395	SGI	gene	419915	421886	1.0	+	.	Name=P-loop containing nucleoside triphosphate hydrolases superfamily protein isoform 1;ID=EMRE3EUKG4068112
EMRE3EUKS918395	SGI	mRNA	419915	421886	1.0	+	.	Name=P-loop containing nucleoside triphosphate hydrolases superfamily protein isoform 1;ID=EMRE3EUKT4068112;Parent=EMRE3EUKG4068112
EMRE3EUKS918395	SGI	CDS	419915	419964	1.0	+	0	Name=EMRE3EUKT4068112.1;ID=EMRE3EUKT4068112.1;Parent=EMRE3EUKT4068112
EMRE3EUKS918395	SGI	exon	419915	419964	1.0	+	.	ID=exon_4068112.1;Parent=EMRE3EUKT4068112
EMRE3EUKS918395	SGI	CDS	420095	421886	1.0	+	1	Name=EMRE3EUKT4068112.2;ID=EMRE3EUKT4068112.2;Parent=EMRE3EUKT4068112
EMRE3EUKS918395	SGI	exon	420095	421886	1.0	+	.	ID=exon_4068112.2;Parent=EMRE3EUKT4068112
EMRE3EUKS918395	SGI	gene	421941	424055	0.47	-	.	Name=Calmodulin-binding transcription activator 1;ID=EMRE3EUKG4068113
EMRE3EUKS918395	SGI	mRNA	421941	424055	0.47	-	.	Name=Calmodulin-binding transcription activator 1;ID=EMRE3EUKT4068113;Parent=EMRE3EUKG4068113
EMRE3EUKS918395	SGI	CDS	421941	422522	0.48	-	0	Name=EMRE3EUKT4068113.1;ID=EMRE3EUKT4068113.1;Parent=EMRE3EUKT4068113
EMRE3EUKS918395	SGI	exon	421941	422522	0.48	-	.	ID=exon_4068113.1;Parent=EMRE3EUKT4068113
EMRE3EUKS918395	SGI	CDS	422712	423589	0.48	-	2	Name=EMRE3EUKT4068113.2;ID=EMRE3EUKT4068113.2;Parent=EMRE3EUKT4068113
EMRE3EUKS918395	SGI	exon	422712	423589	0.48	-	.	ID=exon_4068113.2;Parent=EMRE3EUKT4068113
EMRE3EUKS918395	SGI	CDS	423662	423739	1.0	-	2	Name=EMRE3EUKT4068113.3;ID=EMRE3EUKT4068113.3;Parent=EMRE3EUKT4068113
EMRE3EUKS918395	SGI	exon	423662	423739	1.0	-	.	ID=exon_4068113.3;Parent=EMRE3EUKT4068113
EMRE3EUKS918395	SGI	CDS	423839	424055	0.99	-	0	Name=EMRE3EUKT4068113.4;ID=EMRE3EUKT4068113.4;Parent=EMRE3EUKT4068113
EMRE3EUKS918395	SGI	exon	423839	424055	0.99	-	.	ID=exon_4068113.4;Parent=EMRE3EUKT4068113
EMRE3EUKS918395	SGI	gene	424269	425492	0.99	-	.	Name=Ribosomal RNA methyltransferase RrmJ/FtsJ;ID=EMRE3EUKG4068114
EMRE3EUKS918395	SGI	mRNA	424269	425492	0.99	-	.	Name=Ribosomal RNA methyltransferase RrmJ/FtsJ;ID=EMRE3EUKT4068114;Parent=EMRE3EUKG4068114
EMRE3EUKS918395	SGI	CDS	424269	425492	0.99	-	0	Name=EMRE3EUKT4068114.1;ID=EMRE3EUKT4068114.1;Parent=EMRE3EUKT4068114
EMRE3EUKS918395	SGI	exon	424269	425492	0.99	-	.	ID=exon_4068114.1;Parent=EMRE3EUKT4068114
EMRE3EUKS918395	SGI	gene	425547	425915	1.0	-	.	Name=Sel1 repeat;ID=EMRE3EUKG4068115
EMRE3EUKS918395	SGI	mRNA	425547	425915	1.0	-	.	Name=Sel1 repeat;ID=EMRE3EUKT4068115;Parent=EMRE3EUKG4068115
EMRE3EUKS918395	SGI	CDS	425547	425915	1.0	-	0	Name=EMRE3EUKT4068115.1;ID=EMRE3EUKT4068115.1;Parent=EMRE3EUKT4068115
EMRE3EUKS918395	SGI	exon	425547	425915	1.0	-	.	ID=exon_4068115.1;Parent=EMRE3EUKT4068115
EMRE3EUKS918395	SGI	gene	426440	427054	1.0	-	.	Name=Protozoan/cyanobacterial globin family protein;ID=EMRE3EUKG4068116
EMRE3EUKS918395	SGI	mRNA	426440	427054	1.0	-	.	Name=Protozoan/cyanobacterial globin family protein;ID=EMRE3EUKT4068116;Parent=EMRE3EUKG4068116
EMRE3EUKS918395	SGI	CDS	426440	427054	1.0	-	0	Name=EMRE3EUKT4068116.1;ID=EMRE3EUKT4068116.1;Parent=EMRE3EUKT4068116
EMRE3EUKS918395	SGI	exon	426440	427054	1.0	-	.	ID=exon_4068116.1;Parent=EMRE3EUKT4068116
EMRE3EUKS918395	SGI	gene	427771	428649	1.0	+	.	Name=Uracil-DNA Glycosylase| subunit E;ID=EMRE3EUKG4068117
EMRE3EUKS918395	SGI	mRNA	427771	428649	1.0	+	.	Name=Uracil-DNA Glycosylase| subunit E;ID=EMRE3EUKT4068117;Parent=EMRE3EUKG4068117
EMRE3EUKS918395	SGI	CDS	427771	428649	1.0	+	0	Name=EMRE3EUKT4068117.1;ID=EMRE3EUKT4068117.1;Parent=EMRE3EUKT4068117
EMRE3EUKS918395	SGI	exon	427771	428649	1.0	+	.	ID=exon_4068117.1;Parent=EMRE3EUKT4068117
EMRE3EUKS918395	SGI	gene	428881	434082	1.0	+	.	Name=Ferredoxin-dependent glutamate synthase 1, chloroplastic/mitochondrial;ID=EMRE3EUKG4068118
EMRE3EUKS918395	SGI	mRNA	428881	434082	1.0	+	.	Name=Ferredoxin-dependent glutamate synthase 1, chloroplastic/mitochondrial;ID=EMRE3EUKT4068118;Parent=EMRE3EUKG4068118
EMRE3EUKS918395	SGI	CDS	428881	429006	1.0	+	0	Name=EMRE3EUKT4068118.1;ID=EMRE3EUKT4068118.1;Parent=EMRE3EUKT4068118
EMRE3EUKS918395	SGI	exon	428881	429006	1.0	+	.	ID=exon_4068118.1;Parent=EMRE3EUKT4068118
EMRE3EUKS918395	SGI	CDS	429123	429299	1.0	+	0	Name=EMRE3EUKT4068118.2;ID=EMRE3EUKT4068118.2;Parent=EMRE3EUKT4068118
EMRE3EUKS918395	SGI	exon	429123	429299	1.0	+	.	ID=exon_4068118.2;Parent=EMRE3EUKT4068118
EMRE3EUKS918395	SGI	CDS	429417	429470	1.0	+	0	Name=EMRE3EUKT4068118.3;ID=EMRE3EUKT4068118.3;Parent=EMRE3EUKT4068118
EMRE3EUKS918395	SGI	exon	429417	429470	1.0	+	.	ID=exon_4068118.3;Parent=EMRE3EUKT4068118
EMRE3EUKS918395	SGI	CDS	429571	434082	1.0	+	0	Name=EMRE3EUKT4068118.4;ID=EMRE3EUKT4068118.4;Parent=EMRE3EUKT4068118
EMRE3EUKS918395	SGI	exon	429571	434082	1.0	+	.	ID=exon_4068118.4;Parent=EMRE3EUKT4068118
EMRE3EUKS918395	SGI	gene	435213	436835	0.72	+	.	Name=B3 domain-containing transcription factor LEC2;ID=EMRE3EUKG4068119
EMRE3EUKS918395	SGI	mRNA	435213	436835	0.72	+	.	Name=B3 domain-containing transcription factor LEC2;ID=EMRE3EUKT4068119;Parent=EMRE3EUKG4068119
EMRE3EUKS918395	SGI	CDS	435213	436835	0.72	+	0	Name=EMRE3EUKT4068119.1;ID=EMRE3EUKT4068119.1;Parent=EMRE3EUKT4068119
EMRE3EUKS918395	SGI	exon	435213	436835	0.72	+	.	ID=exon_4068119.1;Parent=EMRE3EUKT4068119
EMRE3EUKS918395	SGI	gene	437397	438872	1.0	+	.	Name=(Trans)glycosidases;ID=EMRE3EUKG4068120
EMRE3EUKS918395	SGI	mRNA	437397	438872	1.0	+	.	Name=(Trans)glycosidases;ID=EMRE3EUKT4068120;Parent=EMRE3EUKG4068120
EMRE3EUKS918395	SGI	CDS	437397	438872	1.0	+	0	Name=EMRE3EUKT4068120.1;ID=EMRE3EUKT4068120.1;Parent=EMRE3EUKT4068120
EMRE3EUKS918395	SGI	exon	437397	438872	1.0	+	.	ID=exon_4068120.1;Parent=EMRE3EUKT4068120
EMRE3EUKS918395	SGI	gene	439051	440058	1.0	-	.	Name=Zinc finger protein CONSTANS-LIKE 4-like protein;ID=EMRE3EUKG4068121
EMRE3EUKS918395	SGI	mRNA	439051	440058	1.0	-	.	Name=Zinc finger protein CONSTANS-LIKE 4-like protein;ID=EMRE3EUKT4068121;Parent=EMRE3EUKG4068121
EMRE3EUKS918395	SGI	CDS	439051	440058	1.0	-	0	Name=EMRE3EUKT4068121.1;ID=EMRE3EUKT4068121.1;Parent=EMRE3EUKT4068121
EMRE3EUKS918395	SGI	exon	439051	440058	1.0	-	.	ID=exon_4068121.1;Parent=EMRE3EUKT4068121
EMRE3EUKS918395	SGI	gene	440776	442431	1.0	+	.	Name=T-complex protein 1 subunit theta;ID=EMRE3EUKG4068122
EMRE3EUKS918395	SGI	mRNA	440776	442431	1.0	+	.	Name=T-complex protein 1 subunit theta;ID=EMRE3EUKT4068122;Parent=EMRE3EUKG4068122
EMRE3EUKS918395	SGI	CDS	440776	442431	1.0	+	0	Name=EMRE3EUKT4068122.1;ID=EMRE3EUKT4068122.1;Parent=EMRE3EUKT4068122
EMRE3EUKS918395	SGI	exon	440776	442431	1.0	+	.	ID=exon_4068122.1;Parent=EMRE3EUKT4068122
EMRE3EUKS918395	SGI	gene	442710	443860	1.0	+	.	Name=60S acidic ribosomal protein P0;ID=EMRE3EUKG4068123
EMRE3EUKS918395	SGI	mRNA	442710	443860	1.0	+	.	Name=60S acidic ribosomal protein P0;ID=EMRE3EUKT4068123;Parent=EMRE3EUKG4068123
EMRE3EUKS918395	SGI	CDS	442710	442745	1.0	+	0	Name=EMRE3EUKT4068123.1;ID=EMRE3EUKT4068123.1;Parent=EMRE3EUKT4068123
EMRE3EUKS918395	SGI	exon	442710	442745	1.0	+	.	ID=exon_4068123.1;Parent=EMRE3EUKT4068123
EMRE3EUKS918395	SGI	CDS	442949	443860	1.0	+	0	Name=EMRE3EUKT4068123.2;ID=EMRE3EUKT4068123.2;Parent=EMRE3EUKT4068123
EMRE3EUKS918395	SGI	exon	442949	443860	1.0	+	.	ID=exon_4068123.2;Parent=EMRE3EUKT4068123
EMRE3EUKS918395	SGI	gene	443958	445001	1.0	-	.	Name=Histone-lysine N-methyltransferase ASHR1;ID=EMRE3EUKG4068124
EMRE3EUKS918395	SGI	mRNA	443958	445001	1.0	-	.	Name=Histone-lysine N-methyltransferase ASHR1;ID=EMRE3EUKT4068124;Parent=EMRE3EUKG4068124
EMRE3EUKS918395	SGI	CDS	443958	445001	1.0	-	0	Name=EMRE3EUKT4068124.1;ID=EMRE3EUKT4068124.1;Parent=EMRE3EUKT4068124
EMRE3EUKS918395	SGI	exon	443958	445001	1.0	-	.	ID=exon_4068124.1;Parent=EMRE3EUKT4068124
EMRE3EUKS918395	SGI	gene	445459	446181	0.81	+	.	Name=Immunoglobulins;ID=EMRE3EUKG4068125
EMRE3EUKS918395	SGI	mRNA	445459	446181	0.81	+	.	Name=Immunoglobulins;ID=EMRE3EUKT4068125;Parent=EMRE3EUKG4068125
EMRE3EUKS918395	SGI	CDS	445459	446181	0.81	+	0	Name=EMRE3EUKT4068125.1;ID=EMRE3EUKT4068125.1;Parent=EMRE3EUKT4068125
EMRE3EUKS918395	SGI	exon	445459	446181	0.81	+	.	ID=exon_4068125.1;Parent=EMRE3EUKT4068125
EMRE3EUKS918395	SGI	gene	446399	446710	1.0	-	.	Name=Histone H4;ID=EMRE3EUKG4068126
EMRE3EUKS918395	SGI	mRNA	446399	446710	1.0	-	.	Name=Histone H4;ID=EMRE3EUKT4068126;Parent=EMRE3EUKG4068126
EMRE3EUKS918395	SGI	CDS	446399	446710	1.0	-	0	Name=EMRE3EUKT4068126.1;ID=EMRE3EUKT4068126.1;Parent=EMRE3EUKT4068126
EMRE3EUKS918395	SGI	exon	446399	446710	1.0	-	.	ID=exon_4068126.1;Parent=EMRE3EUKT4068126
EMRE3EUKS918395	SGI	gene	447067	447477	1.0	+	.	Name=Core histone H2A/H2B/H3/H4;ID=EMRE3EUKG4068127
EMRE3EUKS918395	SGI	mRNA	447067	447477	1.0	+	.	Name=Core histone H2A/H2B/H3/H4;ID=EMRE3EUKT4068127;Parent=EMRE3EUKG4068127
EMRE3EUKS918395	SGI	CDS	447067	447477	1.0	+	0	Name=EMRE3EUKT4068127.1;ID=EMRE3EUKT4068127.1;Parent=EMRE3EUKT4068127
EMRE3EUKS918395	SGI	exon	447067	447477	1.0	+	.	ID=exon_4068127.1;Parent=EMRE3EUKT4068127
EMRE3EUKS918395	SGI	gene	447821	448903	0.7	-	.	Name=Conserved predicted protein;ID=EMRE3EUKG4068128
EMRE3EUKS918395	SGI	mRNA	447821	448903	0.7	-	.	Name=Conserved predicted protein;ID=EMRE3EUKT4068128;Parent=EMRE3EUKG4068128
EMRE3EUKS918395	SGI	CDS	447821	448903	0.7	-	0	Name=EMRE3EUKT4068128.1;ID=EMRE3EUKT4068128.1;Parent=EMRE3EUKT4068128
EMRE3EUKS918395	SGI	exon	447821	448903	0.7	-	.	ID=exon_4068128.1;Parent=EMRE3EUKT4068128
EMRE3EUKS918395	SGI	gene	449587	449961	0.94	-	.	Name=Core histone H2A/H2B/H3/H4;ID=EMRE3EUKG4068129
EMRE3EUKS918395	SGI	mRNA	449587	449961	0.94	-	.	Name=Core histone H2A/H2B/H3/H4;ID=EMRE3EUKT4068129;Parent=EMRE3EUKG4068129
EMRE3EUKS918395	SGI	CDS	449587	449961	0.94	-	0	Name=EMRE3EUKT4068129.1;ID=EMRE3EUKT4068129.1;Parent=EMRE3EUKT4068129
EMRE3EUKS918395	SGI	exon	449587	449961	0.94	-	.	ID=exon_4068129.1;Parent=EMRE3EUKT4068129
EMRE3EUKS918395	SGI	gene	450280	450700	1.0	+	.	Name=Core histone H2A/H2B/H3/H4;ID=EMRE3EUKG4068130
EMRE3EUKS918395	SGI	mRNA	450280	450700	1.0	+	.	Name=Core histone H2A/H2B/H3/H4;ID=EMRE3EUKT4068130;Parent=EMRE3EUKG4068130
EMRE3EUKS918395	SGI	CDS	450280	450483	1.0	+	0	Name=EMRE3EUKT4068130.1;ID=EMRE3EUKT4068130.1;Parent=EMRE3EUKT4068130
EMRE3EUKS918395	SGI	exon	450280	450483	1.0	+	.	ID=exon_4068130.1;Parent=EMRE3EUKT4068130
EMRE3EUKS918395	SGI	CDS	450563	450700	1.0	+	0	Name=EMRE3EUKT4068130.2;ID=EMRE3EUKT4068130.2;Parent=EMRE3EUKT4068130
EMRE3EUKS918395	SGI	exon	450563	450700	1.0	+	.	ID=exon_4068130.2;Parent=EMRE3EUKT4068130
EMRE3EUKS918395	SGI	gene	451060	452370	1.0	+	.	Name=Telomerase elongation inhibitor rna maturation protein pinx1;ID=EMRE3EUKG4068131
EMRE3EUKS918395	SGI	mRNA	451060	452370	1.0	+	.	Name=Telomerase elongation inhibitor rna maturation protein pinx1;ID=EMRE3EUKT4068131;Parent=EMRE3EUKG4068131
EMRE3EUKS918395	SGI	CDS	451060	451236	1.0	+	0	Name=EMRE3EUKT4068131.1;ID=EMRE3EUKT4068131.1;Parent=EMRE3EUKT4068131
EMRE3EUKS918395	SGI	exon	451060	451236	1.0	+	.	ID=exon_4068131.1;Parent=EMRE3EUKT4068131
EMRE3EUKS918395	SGI	CDS	451303	452370	1.0	+	0	Name=EMRE3EUKT4068131.2;ID=EMRE3EUKT4068131.2;Parent=EMRE3EUKT4068131
EMRE3EUKS918395	SGI	exon	451303	452370	1.0	+	.	ID=exon_4068131.2;Parent=EMRE3EUKT4068131
EMRE3EUKS918395	SGI	gene	452396	454372	1.0	-	.	Name=Activating signal cointegrator 1 complex subunit 2;ID=EMRE3EUKG4068132
EMRE3EUKS918395	SGI	mRNA	452396	454372	1.0	-	.	Name=Activating signal cointegrator 1 complex subunit 2;ID=EMRE3EUKT4068132;Parent=EMRE3EUKG4068132
EMRE3EUKS918395	SGI	CDS	452396	454372	1.0	-	0	Name=EMRE3EUKT4068132.1;ID=EMRE3EUKT4068132.1;Parent=EMRE3EUKT4068132
EMRE3EUKS918395	SGI	exon	452396	454372	1.0	-	.	ID=exon_4068132.1;Parent=EMRE3EUKT4068132
EMRE3EUKS918395	SGI	gene	454851	457778	1.0	+	.	Name=Homeodomain-like;ID=EMRE3EUKG4068133
EMRE3EUKS918395	SGI	mRNA	454851	457778	1.0	+	.	Name=Homeodomain-like;ID=EMRE3EUKT4068133;Parent=EMRE3EUKG4068133
EMRE3EUKS918395	SGI	CDS	454851	457778	1.0	+	0	Name=EMRE3EUKT4068133.1;ID=EMRE3EUKT4068133.1;Parent=EMRE3EUKT4068133
EMRE3EUKS918395	SGI	exon	454851	457778	1.0	+	.	ID=exon_4068133.1;Parent=EMRE3EUKT4068133
EMRE3EUKS918395	SGI	gene	457982	459138	0.99	-	.	Name=Conserved predicted protein;ID=EMRE3EUKG4068134
EMRE3EUKS918395	SGI	mRNA	457982	459138	0.99	-	.	Name=Conserved predicted protein;ID=EMRE3EUKT4068134;Parent=EMRE3EUKG4068134
EMRE3EUKS918395	SGI	CDS	457982	458557	1.0	-	0	Name=EMRE3EUKT4068134.1;ID=EMRE3EUKT4068134.1;Parent=EMRE3EUKT4068134
EMRE3EUKS918395	SGI	exon	457982	458557	1.0	-	.	ID=exon_4068134.1;Parent=EMRE3EUKT4068134
EMRE3EUKS918395	SGI	CDS	458914	459138	0.99	-	0	Name=EMRE3EUKT4068134.2;ID=EMRE3EUKT4068134.2;Parent=EMRE3EUKT4068134
EMRE3EUKS918395	SGI	exon	458914	459138	0.99	-	.	ID=exon_4068134.2;Parent=EMRE3EUKT4068134
EMRE3EUKS918395	SGI	gene	459407	460702	0.9	-	.	Name=Dead deah box helicase;ID=EMRE3EUKG4068135
EMRE3EUKS918395	SGI	mRNA	459407	460702	0.9	-	.	Name=Dead deah box helicase;ID=EMRE3EUKT4068135;Parent=EMRE3EUKG4068135
EMRE3EUKS918395	SGI	CDS	459407	460702	0.9	-	0	Name=EMRE3EUKT4068135.1;ID=EMRE3EUKT4068135.1;Parent=EMRE3EUKT4068135
EMRE3EUKS918395	SGI	exon	459407	460702	0.9	-	.	ID=exon_4068135.1;Parent=EMRE3EUKT4068135
EMRE3EUKS918395	SGI	gene	460730	463015	0.95	-	.	Name=P-loop containing nucleoside triphosphate hydrolases;ID=EMRE3EUKG4068136
EMRE3EUKS918395	SGI	mRNA	460730	463015	0.95	-	.	Name=P-loop containing nucleoside triphosphate hydrolases;ID=EMRE3EUKT4068136;Parent=EMRE3EUKG4068136
EMRE3EUKS918395	SGI	CDS	460730	463015	0.95	-	0	Name=EMRE3EUKT4068136.1;ID=EMRE3EUKT4068136.1;Parent=EMRE3EUKT4068136
EMRE3EUKS918395	SGI	exon	460730	463015	0.95	-	.	ID=exon_4068136.1;Parent=EMRE3EUKT4068136
EMRE3EUKS918395	SGI	gene	463397	464587	1.0	-	.	Name=Carbohydrate phosphatase;ID=EMRE3EUKG4068137
EMRE3EUKS918395	SGI	mRNA	463397	464587	1.0	-	.	Name=Carbohydrate phosphatase;ID=EMRE3EUKT4068137;Parent=EMRE3EUKG4068137
EMRE3EUKS918395	SGI	CDS	463397	464587	1.0	-	0	Name=EMRE3EUKT4068137.1;ID=EMRE3EUKT4068137.1;Parent=EMRE3EUKT4068137
EMRE3EUKS918395	SGI	exon	463397	464587	1.0	-	.	ID=exon_4068137.1;Parent=EMRE3EUKT4068137
EMRE3EUKS918395	SGI	gene	464874	466466	1.0	+	.	Name=Solute carrier family 22 member 2;ID=EMRE3EUKG4068138
EMRE3EUKS918395	SGI	mRNA	464874	466466	1.0	+	.	Name=Solute carrier family 22 member 2;ID=EMRE3EUKT4068138;Parent=EMRE3EUKG4068138
EMRE3EUKS918395	SGI	CDS	464874	466466	1.0	+	0	Name=EMRE3EUKT4068138.1;ID=EMRE3EUKT4068138.1;Parent=EMRE3EUKT4068138
EMRE3EUKS918395	SGI	exon	464874	466466	1.0	+	.	ID=exon_4068138.1;Parent=EMRE3EUKT4068138
EMRE3EUKS918395	SGI	gene	466589	467452	1.0	+	.	Name=Survival motor neuron (SMN) interacting protein 1 (SIP1);ID=EMRE3EUKG4068139
EMRE3EUKS918395	SGI	mRNA	466589	467452	1.0	+	.	Name=Survival motor neuron (SMN) interacting protein 1 (SIP1);ID=EMRE3EUKT4068139;Parent=EMRE3EUKG4068139
EMRE3EUKS918395	SGI	CDS	466589	466767	1.0	+	0	Name=EMRE3EUKT4068139.1;ID=EMRE3EUKT4068139.1;Parent=EMRE3EUKT4068139
EMRE3EUKS918395	SGI	exon	466589	466767	1.0	+	.	ID=exon_4068139.1;Parent=EMRE3EUKT4068139
EMRE3EUKS918395	SGI	CDS	466843	467452	1.0	+	1	Name=EMRE3EUKT4068139.2;ID=EMRE3EUKT4068139.2;Parent=EMRE3EUKT4068139
EMRE3EUKS918395	SGI	exon	466843	467452	1.0	+	.	ID=exon_4068139.2;Parent=EMRE3EUKT4068139
EMRE3EUKS918395	SGI	gene	467603	468685	0.71	+	.	Name=Conserved predicted protein;ID=EMRE3EUKG4068140
EMRE3EUKS918395	SGI	mRNA	467603	468685	0.71	+	.	Name=Conserved predicted protein;ID=EMRE3EUKT4068140;Parent=EMRE3EUKG4068140
EMRE3EUKS918395	SGI	CDS	467603	468685	0.71	+	0	Name=EMRE3EUKT4068140.1;ID=EMRE3EUKT4068140.1;Parent=EMRE3EUKT4068140
EMRE3EUKS918395	SGI	exon	467603	468685	0.71	+	.	ID=exon_4068140.1;Parent=EMRE3EUKT4068140
EMRE3EUKS918395	SGI	gene	469182	470231	1.0	+	.	Name=Conserved predicted protein;ID=EMRE3EUKG4068141
EMRE3EUKS918395	SGI	mRNA	469182	470231	1.0	+	.	Name=Conserved predicted protein;ID=EMRE3EUKT4068141;Parent=EMRE3EUKG4068141
EMRE3EUKS918395	SGI	CDS	469182	470231	1.0	+	0	Name=EMRE3EUKT4068141.1;ID=EMRE3EUKT4068141.1;Parent=EMRE3EUKT4068141
EMRE3EUKS918395	SGI	exon	469182	470231	1.0	+	.	ID=exon_4068141.1;Parent=EMRE3EUKT4068141
EMRE3EUKS918395	SGI	gene	470426	471184	0.93	-	.	Name=Ubiquitin-conjugating enzyme E2 J2;ID=EMRE3EUKG4068142
EMRE3EUKS918395	SGI	mRNA	470426	471184	0.93	-	.	Name=Ubiquitin-conjugating enzyme E2 J2;ID=EMRE3EUKT4068142;Parent=EMRE3EUKG4068142
EMRE3EUKS918395	SGI	CDS	470426	471073	0.93	-	0	Name=EMRE3EUKT4068142.1;ID=EMRE3EUKT4068142.1;Parent=EMRE3EUKT4068142
EMRE3EUKS918395	SGI	exon	470426	471073	0.93	-	.	ID=exon_4068142.1;Parent=EMRE3EUKT4068142
EMRE3EUKS918395	SGI	CDS	471137	471184	0.93	-	0	Name=EMRE3EUKT4068142.2;ID=EMRE3EUKT4068142.2;Parent=EMRE3EUKT4068142
EMRE3EUKS918395	SGI	exon	471137	471184	0.93	-	.	ID=exon_4068142.2;Parent=EMRE3EUKT4068142
EMRE3EUKS918395	SGI	gene	472077	473126	1.0	+	.	Name=Conserved predicted protein;ID=EMRE3EUKG4068143
EMRE3EUKS918395	SGI	mRNA	472077	473126	1.0	+	.	Name=Predicted protein;ID=EMRE3EUKT4068143;Parent=EMRE3EUKG4068143
EMRE3EUKS918395	SGI	CDS	472077	473126	1.0	+	0	Name=EMRE3EUKT4068143.1;ID=EMRE3EUKT4068143.1;Parent=EMRE3EUKT4068143
EMRE3EUKS918395	SGI	exon	472077	473126	1.0	+	.	ID=exon_4068143.1;Parent=EMRE3EUKT4068143
EMRE3EUKS918395	SGI	gene	474397	475509	1.0	+	.	Name=Conserved predicted protein;ID=EMRE3EUKG4068144
EMRE3EUKS918395	SGI	mRNA	474397	475509	1.0	+	.	Name=Conserved predicted protein;ID=EMRE3EUKT4068144;Parent=EMRE3EUKG4068144
EMRE3EUKS918395	SGI	CDS	474397	474475	1.0	+	0	Name=EMRE3EUKT4068144.1;ID=EMRE3EUKT4068144.1;Parent=EMRE3EUKT4068144
EMRE3EUKS918395	SGI	exon	474397	474475	1.0	+	.	ID=exon_4068144.1;Parent=EMRE3EUKT4068144
EMRE3EUKS918395	SGI	CDS	474548	475509	1.0	+	2	Name=EMRE3EUKT4068144.2;ID=EMRE3EUKT4068144.2;Parent=EMRE3EUKT4068144
EMRE3EUKS918395	SGI	exon	474548	475509	1.0	+	.	ID=exon_4068144.2;Parent=EMRE3EUKT4068144
EMRE3EUKS918395	SGI	gene	475811	477051	1.0	+	.	Name=Conserved predicted protein;ID=EMRE3EUKG4068145
EMRE3EUKS918395	SGI	mRNA	475811	477051	1.0	+	.	Name=Conserved predicted protein;ID=EMRE3EUKT4068145;Parent=EMRE3EUKG4068145
EMRE3EUKS918395	SGI	CDS	475811	475892	1.0	+	0	Name=EMRE3EUKT4068145.1;ID=EMRE3EUKT4068145.1;Parent=EMRE3EUKT4068145
EMRE3EUKS918395	SGI	exon	475811	475892	1.0	+	.	ID=exon_4068145.1;Parent=EMRE3EUKT4068145
EMRE3EUKS918395	SGI	CDS	475964	477051	1.0	+	2	Name=EMRE3EUKT4068145.2;ID=EMRE3EUKT4068145.2;Parent=EMRE3EUKT4068145
EMRE3EUKS918395	SGI	exon	475964	477051	1.0	+	.	ID=exon_4068145.2;Parent=EMRE3EUKT4068145
EMRE3EUKS918395	SGI	gene	477270	477816	0.14	+	.	Name=Conserved predicted protein;ID=EMRE3EUKG4068146
EMRE3EUKS918395	SGI	mRNA	477270	477816	0.14	+	.	Name=Predicted protein;ID=EMRE3EUKT4068146;Parent=EMRE3EUKG4068146
EMRE3EUKS918395	SGI	CDS	477270	477396	0.32	+	0	Name=EMRE3EUKT4068146.1;ID=EMRE3EUKT4068146.1;Parent=EMRE3EUKT4068146
EMRE3EUKS918395	SGI	exon	477270	477396	0.32	+	.	ID=exon_4068146.1;Parent=EMRE3EUKT4068146
EMRE3EUKS918395	SGI	CDS	477482	477816	0.46	+	2	Name=EMRE3EUKT4068146.2;ID=EMRE3EUKT4068146.2;Parent=EMRE3EUKT4068146
EMRE3EUKS918395	SGI	exon	477482	477816	0.46	+	.	ID=exon_4068146.2;Parent=EMRE3EUKT4068146
EMRE3EUKS918395	SGI	gene	477897	480020	0.48	+	.	Name=alpha/beta-Hydrolases;ID=EMRE3EUKG4068147
EMRE3EUKS918395	SGI	mRNA	477897	480020	0.48	+	.	Name=alpha/beta-Hydrolases;ID=EMRE3EUKT4068147;Parent=EMRE3EUKG4068147
EMRE3EUKS918395	SGI	CDS	477897	480020	0.48	+	0	Name=EMRE3EUKT4068147.1;ID=EMRE3EUKT4068147.1;Parent=EMRE3EUKT4068147
EMRE3EUKS918395	SGI	exon	477897	480020	0.48	+	.	ID=exon_4068147.1;Parent=EMRE3EUKT4068147
EMRE3EUKS918395	SGI	gene	480064	481283	0.86	-	.	Name=AP2-like ethylene-responsive transcription factor ANT;ID=EMRE3EUKG4068148
EMRE3EUKS918395	SGI	mRNA	480064	481283	0.86	-	.	Name=AP2-like ethylene-responsive transcription factor ANT;ID=EMRE3EUKT4068148;Parent=EMRE3EUKG4068148
EMRE3EUKS918395	SGI	CDS	480064	480880	1.0	-	1	Name=EMRE3EUKT4068148.1;ID=EMRE3EUKT4068148.1;Parent=EMRE3EUKT4068148
EMRE3EUKS918395	SGI	exon	480064	480880	1.0	-	.	ID=exon_4068148.1;Parent=EMRE3EUKT4068148
EMRE3EUKS918395	SGI	CDS	481003	481283	0.86	-	0	Name=EMRE3EUKT4068148.2;ID=EMRE3EUKT4068148.2;Parent=EMRE3EUKT4068148
EMRE3EUKS918395	SGI	exon	481003	481283	0.86	-	.	ID=exon_4068148.2;Parent=EMRE3EUKT4068148
EMRE3EUKS918395	SGI	gene	482753	483988	0.7	+	.	Name=Conserved predicted protein;ID=EMRE3EUKG4068149
EMRE3EUKS918395	SGI	mRNA	482753	483988	0.7	+	.	Name=Predicted protein;ID=EMRE3EUKT4068149;Parent=EMRE3EUKG4068149
EMRE3EUKS918395	SGI	CDS	482753	483376	0.7	+	0	Name=EMRE3EUKT4068149.1;ID=EMRE3EUKT4068149.1;Parent=EMRE3EUKT4068149
EMRE3EUKS918395	SGI	exon	482753	483376	0.7	+	.	ID=exon_4068149.1;Parent=EMRE3EUKT4068149
EMRE3EUKS918395	SGI	CDS	483530	483988	1.0	+	0	Name=EMRE3EUKT4068149.2;ID=EMRE3EUKT4068149.2;Parent=EMRE3EUKT4068149
EMRE3EUKS918395	SGI	exon	483530	483988	1.0	+	.	ID=exon_4068149.2;Parent=EMRE3EUKT4068149
EMRE3EUKS918395	SGI	gene	484126	485655	0.44	-	.	Name=Sulfite exporter TauE/SafE;ID=EMRE3EUKG4068150
EMRE3EUKS918395	SGI	mRNA	484126	485655	0.44	-	.	Name=Sulfite exporter TauE/SafE;ID=EMRE3EUKT4068150;Parent=EMRE3EUKG4068150
EMRE3EUKS918395	SGI	CDS	484126	485655	0.44	-	0	Name=EMRE3EUKT4068150.1;ID=EMRE3EUKT4068150.1;Parent=EMRE3EUKT4068150
EMRE3EUKS918395	SGI	exon	484126	485655	0.44	-	.	ID=exon_4068150.1;Parent=EMRE3EUKT4068150
EMRE3EUKS918395	SGI	gene	486986	488555	1.0	+	.	Name=SMAD/FHA domain;ID=EMRE3EUKG4068151
EMRE3EUKS918395	SGI	mRNA	486986	488555	1.0	+	.	Name=SMAD/FHA domain;ID=EMRE3EUKT4068151;Parent=EMRE3EUKG4068151
EMRE3EUKS918395	SGI	CDS	486986	488011	1.0	+	0	Name=EMRE3EUKT4068151.1;ID=EMRE3EUKT4068151.1;Parent=EMRE3EUKT4068151
EMRE3EUKS918395	SGI	exon	486986	488011	1.0	+	.	ID=exon_4068151.1;Parent=EMRE3EUKT4068151
EMRE3EUKS918395	SGI	CDS	488088	488555	1.0	+	0	Name=EMRE3EUKT4068151.2;ID=EMRE3EUKT4068151.2;Parent=EMRE3EUKT4068151
EMRE3EUKS918395	SGI	exon	488088	488555	1.0	+	.	ID=exon_4068151.2;Parent=EMRE3EUKT4068151
EMRE3EUKS918395	SGI	gene	488878	489772	0.42	-	.	Name=Conserved predicted protein;ID=EMRE3EUKG4068152
EMRE3EUKS918395	SGI	mRNA	488878	489772	0.42	-	.	Name=Predicted protein;ID=EMRE3EUKT4068152;Parent=EMRE3EUKG4068152
EMRE3EUKS918395	SGI	CDS	488878	489311	0.84	-	2	Name=EMRE3EUKT4068152.1;ID=EMRE3EUKT4068152.1;Parent=EMRE3EUKT4068152
EMRE3EUKS918395	SGI	exon	488878	489311	0.84	-	.	ID=exon_4068152.1;Parent=EMRE3EUKT4068152
EMRE3EUKS918395	SGI	CDS	489385	489772	0.47	-	0	Name=EMRE3EUKT4068152.2;ID=EMRE3EUKT4068152.2;Parent=EMRE3EUKT4068152
EMRE3EUKS918395	SGI	exon	489385	489772	0.47	-	.	ID=exon_4068152.2;Parent=EMRE3EUKT4068152
EMRE3EUKS918395	SGI	gene	490870	493442	0.45	-	.	Name=Conserved predicted protein;ID=EMRE3EUKG4068153
EMRE3EUKS918395	SGI	mRNA	490870	493442	0.45	-	.	Name=Predicted protein;ID=EMRE3EUKT4068153;Parent=EMRE3EUKG4068153
EMRE3EUKS918395	SGI	CDS	490870	493142	0.45	-	2	Name=EMRE3EUKT4068153.1;ID=EMRE3EUKT4068153.1;Parent=EMRE3EUKT4068153
EMRE3EUKS918395	SGI	exon	490870	493142	0.45	-	.	ID=exon_4068153.1;Parent=EMRE3EUKT4068153
EMRE3EUKS918395	SGI	CDS	493388	493442	0.45	-	0	Name=EMRE3EUKT4068153.2;ID=EMRE3EUKT4068153.2;Parent=EMRE3EUKT4068153
EMRE3EUKS918395	SGI	exon	493388	493442	0.45	-	.	ID=exon_4068153.2;Parent=EMRE3EUKT4068153
EMRE3EUKS918395	SGI	gene	494048	495095	0.99	+	.	Name=Conserved predicted protein;ID=EMRE3EUKG4068154
EMRE3EUKS918395	SGI	mRNA	494048	495095	0.99	+	.	Name=Conserved predicted protein;ID=EMRE3EUKT4068154;Parent=EMRE3EUKG4068154
EMRE3EUKS918395	SGI	CDS	494048	494510	0.99	+	0	Name=EMRE3EUKT4068154.1;ID=EMRE3EUKT4068154.1;Parent=EMRE3EUKT4068154
EMRE3EUKS918395	SGI	exon	494048	494510	0.99	+	.	ID=exon_4068154.1;Parent=EMRE3EUKT4068154
EMRE3EUKS918395	SGI	CDS	494584	495095	1.0	+	2	Name=EMRE3EUKT4068154.2;ID=EMRE3EUKT4068154.2;Parent=EMRE3EUKT4068154
EMRE3EUKS918395	SGI	exon	494584	495095	1.0	+	.	ID=exon_4068154.2;Parent=EMRE3EUKT4068154
EMRE3EUKS918395	SGI	gene	495233	496906	1.0	-	.	Name=Protein LTV1;ID=EMRE3EUKG4068155
EMRE3EUKS918395	SGI	mRNA	495233	496906	1.0	-	.	Name=Protein LTV1;ID=EMRE3EUKT4068155;Parent=EMRE3EUKG4068155
EMRE3EUKS918395	SGI	CDS	495233	496906	1.0	-	0	Name=EMRE3EUKT4068155.1;ID=EMRE3EUKT4068155.1;Parent=EMRE3EUKT4068155
EMRE3EUKS918395	SGI	exon	495233	496906	1.0	-	.	ID=exon_4068155.1;Parent=EMRE3EUKT4068155
EMRE3EUKS918395	SGI	gene	497611	499491	0.91	+	.	Name=P-loop containing nucleoside triphosphate hydrolases;ID=EMRE3EUKG4068156
EMRE3EUKS918395	SGI	mRNA	497611	499491	0.91	+	.	Name=P-loop containing nucleoside triphosphate hydrolases;ID=EMRE3EUKT4068156;Parent=EMRE3EUKG4068156
EMRE3EUKS918395	SGI	CDS	497611	499491	0.91	+	0	Name=EMRE3EUKT4068156.1;ID=EMRE3EUKT4068156.1;Parent=EMRE3EUKT4068156
EMRE3EUKS918395	SGI	exon	497611	499491	0.91	+	.	ID=exon_4068156.1;Parent=EMRE3EUKT4068156
EMRE3EUKS918395	SGI	gene	499499	500662	1.0	-	.	Name=Metallo-dependent phosphatases;ID=EMRE3EUKG4068157
EMRE3EUKS918395	SGI	mRNA	499499	500662	1.0	-	.	Name=Metallo-dependent phosphatases;ID=EMRE3EUKT4068157;Parent=EMRE3EUKG4068157
EMRE3EUKS918395	SGI	CDS	499499	500662	1.0	-	0	Name=EMRE3EUKT4068157.1;ID=EMRE3EUKT4068157.1;Parent=EMRE3EUKT4068157
EMRE3EUKS918395	SGI	exon	499499	500662	1.0	-	.	ID=exon_4068157.1;Parent=EMRE3EUKT4068157
EMRE3EUKS918395	SGI	gene	501422	502051	0.96	+	.	Name=Transmembrane adaptor Erv26;ID=EMRE3EUKG4068158
EMRE3EUKS918395	SGI	mRNA	501422	502051	0.96	+	.	Name=Transmembrane adaptor Erv26;ID=EMRE3EUKT4068158;Parent=EMRE3EUKG4068158
EMRE3EUKS918395	SGI	CDS	501422	502051	0.96	+	0	Name=EMRE3EUKT4068158.1;ID=EMRE3EUKT4068158.1;Parent=EMRE3EUKT4068158
EMRE3EUKS918395	SGI	exon	501422	502051	0.96	+	.	ID=exon_4068158.1;Parent=EMRE3EUKT4068158
EMRE3EUKS918395	SGI	gene	502128	504419	0.56	-	.	Name=Lupus la ribonucleoprotein, putative isoform 1;ID=EMRE3EUKG4068159
EMRE3EUKS918395	SGI	mRNA	502128	504419	0.56	-	.	Name=Lupus la ribonucleoprotein, putative isoform 1;ID=EMRE3EUKT4068159;Parent=EMRE3EUKG4068159
EMRE3EUKS918395	SGI	CDS	502128	504314	1.0	-	0	Name=EMRE3EUKT4068159.1;ID=EMRE3EUKT4068159.1;Parent=EMRE3EUKT4068159
EMRE3EUKS918395	SGI	exon	502128	504314	1.0	-	.	ID=exon_4068159.1;Parent=EMRE3EUKT4068159
EMRE3EUKS918395	SGI	CDS	504384	504419	0.56	-	0	Name=EMRE3EUKT4068159.2;ID=EMRE3EUKT4068159.2;Parent=EMRE3EUKT4068159
EMRE3EUKS918395	SGI	exon	504384	504419	0.56	-	.	ID=exon_4068159.2;Parent=EMRE3EUKT4068159
EMRE3EUKS918395	SGI	gene	505128	506239	1.0	+	.	Name=40S ribosomal protein S4;ID=EMRE3EUKG4068160
EMRE3EUKS918395	SGI	mRNA	505128	506239	1.0	+	.	Name=40S ribosomal protein S4;ID=EMRE3EUKT4068160;Parent=EMRE3EUKG4068160
EMRE3EUKS918395	SGI	CDS	505128	505208	1.0	+	0	Name=EMRE3EUKT4068160.1;ID=EMRE3EUKT4068160.1;Parent=EMRE3EUKT4068160
EMRE3EUKS918395	SGI	exon	505128	505208	1.0	+	.	ID=exon_4068160.1;Parent=EMRE3EUKT4068160
EMRE3EUKS918395	SGI	CDS	505420	505496	1.0	+	0	Name=EMRE3EUKT4068160.2;ID=EMRE3EUKT4068160.2;Parent=EMRE3EUKT4068160
EMRE3EUKS918395	SGI	exon	505420	505496	1.0	+	.	ID=exon_4068160.2;Parent=EMRE3EUKT4068160
EMRE3EUKS918395	SGI	CDS	505606	506239	1.0	+	1	Name=EMRE3EUKT4068160.3;ID=EMRE3EUKT4068160.3;Parent=EMRE3EUKT4068160
EMRE3EUKS918395	SGI	exon	505606	506239	1.0	+	.	ID=exon_4068160.3;Parent=EMRE3EUKT4068160
EMRE3EUKS918395	SGI	gene	507023	510968	0.6	+	.	Name=Ubiquitin-protein ligase E3 A;ID=EMRE3EUKG4068161
EMRE3EUKS918395	SGI	mRNA	507023	510968	0.6	+	.	Name=Ubiquitin-protein ligase E3 A;ID=EMRE3EUKT4068161;Parent=EMRE3EUKG4068161
EMRE3EUKS918395	SGI	CDS	507023	507037	0.6	+	0	Name=EMRE3EUKT4068161.1;ID=EMRE3EUKT4068161.1;Parent=EMRE3EUKT4068161
EMRE3EUKS918395	SGI	exon	507023	507037	0.6	+	.	ID=exon_4068161.1;Parent=EMRE3EUKT4068161
EMRE3EUKS918395	SGI	CDS	507096	510968	0.6	+	0	Name=EMRE3EUKT4068161.2;ID=EMRE3EUKT4068161.2;Parent=EMRE3EUKT4068161
EMRE3EUKS918395	SGI	exon	507096	510968	0.6	+	.	ID=exon_4068161.2;Parent=EMRE3EUKT4068161
EMRE3EUKS918395	SGI	gene	511010	511488	0.92	-	.	Name=Negative cofactor 2 complex subunit beta;ID=EMRE3EUKG4068162
EMRE3EUKS918395	SGI	mRNA	511010	511488	0.92	-	.	Name=Negative cofactor 2 complex subunit beta;ID=EMRE3EUKT4068162;Parent=EMRE3EUKG4068162
EMRE3EUKS918395	SGI	CDS	511010	511167	0.99	-	2	Name=EMRE3EUKT4068162.1;ID=EMRE3EUKT4068162.1;Parent=EMRE3EUKT4068162
EMRE3EUKS918395	SGI	exon	511010	511167	0.99	-	.	ID=exon_4068162.1;Parent=EMRE3EUKT4068162
EMRE3EUKS918395	SGI	CDS	511233	511488	0.93	-	0	Name=EMRE3EUKT4068162.2;ID=EMRE3EUKT4068162.2;Parent=EMRE3EUKT4068162
EMRE3EUKS918395	SGI	exon	511233	511488	0.93	-	.	ID=exon_4068162.2;Parent=EMRE3EUKT4068162
EMRE3EUKS918395	SGI	gene	511801	512310	0.88	+	.	Name=HSP20-like chaperones;ID=EMRE3EUKG4068163
EMRE3EUKS918395	SGI	mRNA	511801	512310	0.88	+	.	Name=HSP20-like chaperones;ID=EMRE3EUKT4068163;Parent=EMRE3EUKG4068163
EMRE3EUKS918395	SGI	CDS	511801	512310	0.88	+	0	Name=EMRE3EUKT4068163.1;ID=EMRE3EUKT4068163.1;Parent=EMRE3EUKT4068163
EMRE3EUKS918395	SGI	exon	511801	512310	0.88	+	.	ID=exon_4068163.1;Parent=EMRE3EUKT4068163
EMRE3EUKS918395	SGI	gene	512319	513467	1.0	-	.	Name=Organic solute transporter Ostalpha;ID=EMRE3EUKG4068164
EMRE3EUKS918395	SGI	mRNA	512319	513467	1.0	-	.	Name=Organic solute transporter Ostalpha;ID=EMRE3EUKT4068164;Parent=EMRE3EUKG4068164
EMRE3EUKS918395	SGI	CDS	512319	513467	1.0	-	0	Name=EMRE3EUKT4068164.1;ID=EMRE3EUKT4068164.1;Parent=EMRE3EUKT4068164
EMRE3EUKS918395	SGI	exon	512319	513467	1.0	-	.	ID=exon_4068164.1;Parent=EMRE3EUKT4068164
EMRE3EUKS918395	SGI	gene	513960	514499	0.59	+	.	Name=RfrA family pentapeptide repeat;ID=EMRE3EUKG4068165
EMRE3EUKS918395	SGI	mRNA	513960	514499	0.59	+	.	Name=RfrA family pentapeptide repeat;ID=EMRE3EUKT4068165;Parent=EMRE3EUKG4068165
EMRE3EUKS918395	SGI	CDS	513960	514499	0.59	+	0	Name=EMRE3EUKT4068165.1;ID=EMRE3EUKT4068165.1;Parent=EMRE3EUKT4068165
EMRE3EUKS918395	SGI	exon	513960	514499	0.59	+	.	ID=exon_4068165.1;Parent=EMRE3EUKT4068165
EMRE3EUKS918395	SGI	gene	514549	516213	1.0	-	.	Name=Protein DETOXIFICATION;ID=EMRE3EUKG4068166
EMRE3EUKS918395	SGI	mRNA	514549	516213	1.0	-	.	Name=Protein DETOXIFICATION;ID=EMRE3EUKT4068166;Parent=EMRE3EUKG4068166
EMRE3EUKS918395	SGI	CDS	514549	516213	1.0	-	0	Name=EMRE3EUKT4068166.1;ID=EMRE3EUKT4068166.1;Parent=EMRE3EUKT4068166
EMRE3EUKS918395	SGI	exon	514549	516213	1.0	-	.	ID=exon_4068166.1;Parent=EMRE3EUKT4068166
EMRE3EUKS918395	SGI	gene	516841	517989	0.66	+	.	Name=FOG: Ankyrin repeat;ID=EMRE3EUKG4068167
EMRE3EUKS918395	SGI	mRNA	516841	517989	0.66	+	.	Name=FOG: Ankyrin repeat;ID=EMRE3EUKT4068167;Parent=EMRE3EUKG4068167
EMRE3EUKS918395	SGI	CDS	516841	517989	0.66	+	0	Name=EMRE3EUKT4068167.1;ID=EMRE3EUKT4068167.1;Parent=EMRE3EUKT4068167
EMRE3EUKS918395	SGI	exon	516841	517989	0.66	+	.	ID=exon_4068167.1;Parent=EMRE3EUKT4068167
EMRE3EUKS918395	SGI	gene	518314	520012	0.99	+	.	Name=Conserved predicted protein;ID=EMRE3EUKG4068168
EMRE3EUKS918395	SGI	mRNA	518314	520012	0.99	+	.	Name=Predicted protein;ID=EMRE3EUKT4068168;Parent=EMRE3EUKG4068168
EMRE3EUKS918395	SGI	CDS	518314	518439	1.0	+	0	Name=EMRE3EUKT4068168.1;ID=EMRE3EUKT4068168.1;Parent=EMRE3EUKT4068168
EMRE3EUKS918395	SGI	exon	518314	518439	1.0	+	.	ID=exon_4068168.1;Parent=EMRE3EUKT4068168
EMRE3EUKS918395	SGI	CDS	518621	520012	0.99	+	0	Name=EMRE3EUKT4068168.2;ID=EMRE3EUKT4068168.2;Parent=EMRE3EUKT4068168
EMRE3EUKS918395	SGI	exon	518621	520012	0.99	+	.	ID=exon_4068168.2;Parent=EMRE3EUKT4068168
EMRE3EUKS918395	SGI	gene	520247	522347	0.53	+	.	Name=Histone promoter control 2 (HPC2);ID=EMRE3EUKG4068169
EMRE3EUKS918395	SGI	mRNA	520247	522347	0.53	+	.	Name=Histone promoter control 2 (HPC2);ID=EMRE3EUKT4068169;Parent=EMRE3EUKG4068169
EMRE3EUKS918395	SGI	CDS	520247	520465	0.53	+	0	Name=EMRE3EUKT4068169.1;ID=EMRE3EUKT4068169.1;Parent=EMRE3EUKT4068169
EMRE3EUKS918395	SGI	exon	520247	520465	0.53	+	.	ID=exon_4068169.1;Parent=EMRE3EUKT4068169
EMRE3EUKS918395	SGI	CDS	520535	520630	1.0	+	0	Name=EMRE3EUKT4068169.2;ID=EMRE3EUKT4068169.2;Parent=EMRE3EUKT4068169
EMRE3EUKS918395	SGI	exon	520535	520630	1.0	+	.	ID=exon_4068169.2;Parent=EMRE3EUKT4068169
EMRE3EUKS918395	SGI	CDS	520726	521112	1.0	+	0	Name=EMRE3EUKT4068169.3;ID=EMRE3EUKT4068169.3;Parent=EMRE3EUKT4068169
EMRE3EUKS918395	SGI	exon	520726	521112	1.0	+	.	ID=exon_4068169.3;Parent=EMRE3EUKT4068169
EMRE3EUKS918395	SGI	CDS	521199	522347	1.0	+	0	Name=EMRE3EUKT4068169.4;ID=EMRE3EUKT4068169.4;Parent=EMRE3EUKT4068169
EMRE3EUKS918395	SGI	exon	521199	522347	1.0	+	.	ID=exon_4068169.4;Parent=EMRE3EUKT4068169
EMRE3EUKS918395	SGI	gene	522376	523518	0.79	-	.	Name=alpha/beta-Hydrolases;ID=EMRE3EUKG4068170
EMRE3EUKS918395	SGI	mRNA	522376	523518	0.79	-	.	Name=alpha/beta-Hydrolases;ID=EMRE3EUKT4068170;Parent=EMRE3EUKG4068170
EMRE3EUKS918395	SGI	CDS	522376	522408	0.91	-	0	Name=EMRE3EUKT4068170.1;ID=EMRE3EUKT4068170.1;Parent=EMRE3EUKT4068170
EMRE3EUKS918395	SGI	exon	522376	522408	0.91	-	.	ID=exon_4068170.1;Parent=EMRE3EUKT4068170
EMRE3EUKS918395	SGI	CDS	522524	523387	0.86	-	0	Name=EMRE3EUKT4068170.2;ID=EMRE3EUKT4068170.2;Parent=EMRE3EUKT4068170
EMRE3EUKS918395	SGI	exon	522524	523387	0.86	-	.	ID=exon_4068170.2;Parent=EMRE3EUKT4068170
EMRE3EUKS918395	SGI	CDS	523477	523518	0.95	-	0	Name=EMRE3EUKT4068170.3;ID=EMRE3EUKT4068170.3;Parent=EMRE3EUKT4068170
EMRE3EUKS918395	SGI	exon	523477	523518	0.95	-	.	ID=exon_4068170.3;Parent=EMRE3EUKT4068170
EMRE3EUKS918395	SGI	gene	523603	525057	0.88	-	.	Name=Cytochrome c biogenesis protein CCS1;ID=EMRE3EUKG4068171
EMRE3EUKS918395	SGI	mRNA	523603	525057	0.88	-	.	Name=Cytochrome c biogenesis protein CCS1;ID=EMRE3EUKT4068171;Parent=EMRE3EUKG4068171
EMRE3EUKS918395	SGI	CDS	523603	525057	0.88	-	0	Name=EMRE3EUKT4068171.1;ID=EMRE3EUKT4068171.1;Parent=EMRE3EUKT4068171
EMRE3EUKS918395	SGI	exon	523603	525057	0.88	-	.	ID=exon_4068171.1;Parent=EMRE3EUKT4068171
EMRE3EUKS918395	SGI	gene	525816	528785	0.87	+	.	Name=P-loop containing nucleoside triphosphate hydrolases;ID=EMRE3EUKG4068172
EMRE3EUKS918395	SGI	mRNA	525816	528785	0.87	+	.	Name=P-loop containing nucleoside triphosphate hydrolases;ID=EMRE3EUKT4068172;Parent=EMRE3EUKG4068172
EMRE3EUKS918395	SGI	CDS	525816	528785	0.87	+	0	Name=EMRE3EUKT4068172.1;ID=EMRE3EUKT4068172.1;Parent=EMRE3EUKT4068172
EMRE3EUKS918395	SGI	exon	525816	528785	0.87	+	.	ID=exon_4068172.1;Parent=EMRE3EUKT4068172
EMRE3EUKS918395	SGI	gene	528813	531323	1.0	-	.	Name=Root hair defective 3 GTP-binding protein (RHD3);ID=EMRE3EUKG4068173
EMRE3EUKS918395	SGI	mRNA	528813	531323	1.0	-	.	Name=Root hair defective 3 GTP-binding protein (RHD3);ID=EMRE3EUKT4068173;Parent=EMRE3EUKG4068173
EMRE3EUKS918395	SGI	CDS	528813	531323	1.0	-	0	Name=EMRE3EUKT4068173.1;ID=EMRE3EUKT4068173.1;Parent=EMRE3EUKT4068173
EMRE3EUKS918395	SGI	exon	528813	531323	1.0	-	.	ID=exon_4068173.1;Parent=EMRE3EUKT4068173
EMRE3EUKS918395	SGI	gene	531816	533137	0.46	+	.	Name=SnoRNA binding domain-containing protein;ID=EMRE3EUKG4068174
EMRE3EUKS918395	SGI	mRNA	531816	533137	0.46	+	.	Name=SnoRNA binding domain-containing protein;ID=EMRE3EUKT4068174;Parent=EMRE3EUKG4068174
EMRE3EUKS918395	SGI	CDS	531816	531860	0.8	+	0	Name=EMRE3EUKT4068174.1;ID=EMRE3EUKT4068174.1;Parent=EMRE3EUKT4068174
EMRE3EUKS918395	SGI	exon	531816	531860	0.8	+	.	ID=exon_4068174.1;Parent=EMRE3EUKT4068174
EMRE3EUKS918395	SGI	CDS	532072	532294	0.77	+	0	Name=EMRE3EUKT4068174.2;ID=EMRE3EUKT4068174.2;Parent=EMRE3EUKT4068174
EMRE3EUKS918395	SGI	exon	532072	532294	0.77	+	.	ID=exon_4068174.2;Parent=EMRE3EUKT4068174
EMRE3EUKS918395	SGI	CDS	532509	533137	0.57	+	2	Name=EMRE3EUKT4068174.3;ID=EMRE3EUKT4068174.3;Parent=EMRE3EUKT4068174
EMRE3EUKS918395	SGI	exon	532509	533137	0.57	+	.	ID=exon_4068174.3;Parent=EMRE3EUKT4068174
EMRE3EUKS918395	SGI	gene	533839	534318	1.0	-	.	Name=Phosphatidylinositol 3-kinase Catalytic Subunit| Chain A| domain 1;ID=EMRE3EUKG4068175
EMRE3EUKS918395	SGI	mRNA	533839	534318	1.0	-	.	Name=Phosphatidylinositol 3-kinase Catalytic Subunit| Chain A| domain 1;ID=EMRE3EUKT4068175;Parent=EMRE3EUKG4068175
EMRE3EUKS918395	SGI	CDS	533839	534318	1.0	-	0	Name=EMRE3EUKT4068175.1;ID=EMRE3EUKT4068175.1;Parent=EMRE3EUKT4068175
EMRE3EUKS918395	SGI	exon	533839	534318	1.0	-	.	ID=exon_4068175.1;Parent=EMRE3EUKT4068175
EMRE3EUKS918395	SGI	gene	535256	537397	0.98	+	.	Name=Conserved predicted protein;ID=EMRE3EUKG4068176
EMRE3EUKS918395	SGI	mRNA	535256	537397	0.98	+	.	Name=Conserved predicted protein;ID=EMRE3EUKT4068176;Parent=EMRE3EUKG4068176
EMRE3EUKS918395	SGI	CDS	535256	537397	0.98	+	0	Name=EMRE3EUKT4068176.1;ID=EMRE3EUKT4068176.1;Parent=EMRE3EUKT4068176
EMRE3EUKS918395	SGI	exon	535256	537397	0.98	+	.	ID=exon_4068176.1;Parent=EMRE3EUKT4068176
EMRE3EUKS918395	SGI	gene	537980	539668	1.0	+	.	Name=P-loop containing nucleoside triphosphate hydrolases;ID=EMRE3EUKG4068177
EMRE3EUKS918395	SGI	mRNA	537980	539668	1.0	+	.	Name=P-loop containing nucleoside triphosphate hydrolases;ID=EMRE3EUKT4068177;Parent=EMRE3EUKG4068177
EMRE3EUKS918395	SGI	CDS	537980	538018	1.0	+	0	Name=EMRE3EUKT4068177.1;ID=EMRE3EUKT4068177.1;Parent=EMRE3EUKT4068177
EMRE3EUKS918395	SGI	exon	537980	538018	1.0	+	.	ID=exon_4068177.1;Parent=EMRE3EUKT4068177
EMRE3EUKS918395	SGI	CDS	538196	539668	1.0	+	0	Name=EMRE3EUKT4068177.2;ID=EMRE3EUKT4068177.2;Parent=EMRE3EUKT4068177
EMRE3EUKS918395	SGI	exon	538196	539668	1.0	+	.	ID=exon_4068177.2;Parent=EMRE3EUKT4068177
EMRE3EUKS918395	SGI	gene	539756	541477	0.88	-	.	Name=GPI transamidase component PIG-T-like protein;ID=EMRE3EUKG4068178
EMRE3EUKS918395	SGI	mRNA	539756	541477	0.88	-	.	Name=GPI transamidase component PIG-T-like protein;ID=EMRE3EUKT4068178;Parent=EMRE3EUKG4068178
EMRE3EUKS918395	SGI	CDS	539756	541477	0.88	-	0	Name=EMRE3EUKT4068178.1;ID=EMRE3EUKT4068178.1;Parent=EMRE3EUKT4068178
EMRE3EUKS918395	SGI	exon	539756	541477	0.88	-	.	ID=exon_4068178.1;Parent=EMRE3EUKT4068178
EMRE3EUKS918395	SGI	gene	542383	544104	0.87	-	.	Name=GPI transamidase component PIG-T-like protein;ID=EMRE3EUKG4068179
EMRE3EUKS918395	SGI	mRNA	542383	544104	0.87	-	.	Name=GPI transamidase component PIG-T-like protein;ID=EMRE3EUKT4068179;Parent=EMRE3EUKG4068179
EMRE3EUKS918395	SGI	CDS	542383	544104	0.87	-	0	Name=EMRE3EUKT4068179.1;ID=EMRE3EUKT4068179.1;Parent=EMRE3EUKT4068179
EMRE3EUKS918395	SGI	exon	542383	544104	0.87	-	.	ID=exon_4068179.1;Parent=EMRE3EUKT4068179
EMRE3EUKS918395	SGI	gene	544579	547945	0.75	+	.	Name=Unplaced genomic scaffold GYMLUscaffold_55, whole genome shotgun sequence;ID=EMRE3EUKG4068180
EMRE3EUKS918395	SGI	mRNA	544579	547945	0.75	+	.	Name=Unplaced genomic scaffold GYMLUscaffold_55, whole genome shotgun sequence;ID=EMRE3EUKT4068180;Parent=EMRE3EUKG4068180
EMRE3EUKS918395	SGI	CDS	544579	544664	0.88	+	0	Name=EMRE3EUKT4068180.1;ID=EMRE3EUKT4068180.1;Parent=EMRE3EUKT4068180
EMRE3EUKS918395	SGI	exon	544579	544664	0.88	+	.	ID=exon_4068180.1;Parent=EMRE3EUKT4068180
EMRE3EUKS918395	SGI	CDS	544833	547787	0.89	+	1	Name=EMRE3EUKT4068180.2;ID=EMRE3EUKT4068180.2;Parent=EMRE3EUKT4068180
EMRE3EUKS918395	SGI	exon	544833	547787	0.89	+	.	ID=exon_4068180.2;Parent=EMRE3EUKT4068180
EMRE3EUKS918395	SGI	CDS	547942	547945	0.85	+	1	Name=EMRE3EUKT4068180.3;ID=EMRE3EUKT4068180.3;Parent=EMRE3EUKT4068180
EMRE3EUKS918395	SGI	exon	547942	547945	0.85	+	.	ID=exon_4068180.3;Parent=EMRE3EUKT4068180
EMRE3EUKS918395	SGI	gene	547999	549267	0.96	-	.	Name=Conserved predicted protein;ID=EMRE3EUKG4068181
EMRE3EUKS918395	SGI	mRNA	547999	549267	0.96	-	.	Name=Predicted protein;ID=EMRE3EUKT4068181;Parent=EMRE3EUKG4068181
EMRE3EUKS918395	SGI	CDS	547999	549267	0.96	-	0	Name=EMRE3EUKT4068181.1;ID=EMRE3EUKT4068181.1;Parent=EMRE3EUKT4068181
EMRE3EUKS918395	SGI	exon	547999	549267	0.96	-	.	ID=exon_4068181.1;Parent=EMRE3EUKT4068181
EMRE3EUKS918395	SGI	gene	549858	551500	0.48	+	.	Name=P-loop containing nucleoside triphosphate hydrolases;ID=EMRE3EUKG4068182
EMRE3EUKS918395	SGI	mRNA	549858	551500	0.48	+	.	Name=P-loop containing nucleoside triphosphate hydrolases;ID=EMRE3EUKT4068182;Parent=EMRE3EUKG4068182
EMRE3EUKS918395	SGI	CDS	549858	549895	0.48	+	0	Name=EMRE3EUKT4068182.1;ID=EMRE3EUKT4068182.1;Parent=EMRE3EUKT4068182
EMRE3EUKS918395	SGI	exon	549858	549895	0.48	+	.	ID=exon_4068182.1;Parent=EMRE3EUKT4068182
EMRE3EUKS918395	SGI	CDS	549997	551500	0.89	+	1	Name=EMRE3EUKT4068182.2;ID=EMRE3EUKT4068182.2;Parent=EMRE3EUKT4068182
EMRE3EUKS918395	SGI	exon	549997	551500	0.89	+	.	ID=exon_4068182.2;Parent=EMRE3EUKT4068182
EMRE3EUKS918395	SGI	gene	551741	552349	0.91	-	.	Name=Conserved predicted protein;ID=EMRE3EUKG4068183
EMRE3EUKS918395	SGI	mRNA	551741	552349	0.91	-	.	Name=Predicted protein;ID=EMRE3EUKT4068183;Parent=EMRE3EUKG4068183
EMRE3EUKS918395	SGI	CDS	551741	552349	0.91	-	0	Name=EMRE3EUKT4068183.1;ID=EMRE3EUKT4068183.1;Parent=EMRE3EUKT4068183
EMRE3EUKS918395	SGI	exon	551741	552349	0.91	-	.	ID=exon_4068183.1;Parent=EMRE3EUKT4068183
EMRE3EUKS918395	SGI	gene	552609	553787	1.0	-	.	Name=Membrane protein;ID=EMRE3EUKG4068184
EMRE3EUKS918395	SGI	mRNA	552609	553787	1.0	-	.	Name=Membrane protein;ID=EMRE3EUKT4068184;Parent=EMRE3EUKG4068184
EMRE3EUKS918395	SGI	CDS	552609	553787	1.0	-	0	Name=EMRE3EUKT4068184.1;ID=EMRE3EUKT4068184.1;Parent=EMRE3EUKT4068184
EMRE3EUKS918395	SGI	exon	552609	553787	1.0	-	.	ID=exon_4068184.1;Parent=EMRE3EUKT4068184
EMRE3EUKS918395	SGI	gene	554251	554869	1.0	-	.	Name=EF-hand;ID=EMRE3EUKG4068185
EMRE3EUKS918395	SGI	mRNA	554251	554869	1.0	-	.	Name=EF-hand;ID=EMRE3EUKT4068185;Parent=EMRE3EUKG4068185
EMRE3EUKS918395	SGI	CDS	554251	554448	1.0	-	0	Name=EMRE3EUKT4068185.1;ID=EMRE3EUKT4068185.1;Parent=EMRE3EUKT4068185
EMRE3EUKS918395	SGI	exon	554251	554448	1.0	-	.	ID=exon_4068185.1;Parent=EMRE3EUKT4068185
EMRE3EUKS918395	SGI	CDS	554525	554869	1.0	-	0	Name=EMRE3EUKT4068185.2;ID=EMRE3EUKT4068185.2;Parent=EMRE3EUKT4068185
EMRE3EUKS918395	SGI	exon	554525	554869	1.0	-	.	ID=exon_4068185.2;Parent=EMRE3EUKT4068185
EMRE3EUKS918395	SGI	gene	557724	558425	0.49	+	.	Name=Mlo family;ID=EMRE3EUKG4068186
EMRE3EUKS918395	SGI	mRNA	557724	558425	0.49	+	.	Name=Mlo family;ID=EMRE3EUKT4068186;Parent=EMRE3EUKG4068186
EMRE3EUKS918395	SGI	CDS	557724	558425	0.49	+	0	Name=EMRE3EUKT4068186.1;ID=EMRE3EUKT4068186.1;Parent=EMRE3EUKT4068186
EMRE3EUKS918395	SGI	exon	557724	558425	0.49	+	.	ID=exon_4068186.1;Parent=EMRE3EUKT4068186
EMRE3EUKS918395	SGI	gene	559322	560429	1.0	+	.	Name=P-loop containing nucleoside triphosphate hydrolases;ID=EMRE3EUKG4068187
EMRE3EUKS918395	SGI	mRNA	559322	560429	1.0	+	.	Name=P-loop containing nucleoside triphosphate hydrolases;ID=EMRE3EUKT4068187;Parent=EMRE3EUKG4068187
EMRE3EUKS918395	SGI	CDS	559322	559426	1.0	+	0	Name=EMRE3EUKT4068187.1;ID=EMRE3EUKT4068187.1;Parent=EMRE3EUKT4068187
EMRE3EUKS918395	SGI	exon	559322	559426	1.0	+	.	ID=exon_4068187.1;Parent=EMRE3EUKT4068187
EMRE3EUKS918395	SGI	CDS	559494	560429	1.0	+	0	Name=EMRE3EUKT4068187.2;ID=EMRE3EUKT4068187.2;Parent=EMRE3EUKT4068187
EMRE3EUKS918395	SGI	exon	559494	560429	1.0	+	.	ID=exon_4068187.2;Parent=EMRE3EUKT4068187
EMRE3EUKS918395	SGI	gene	560490	561185	0.72	-	.	Name=Methionine aminopeptidase 2;ID=EMRE3EUKG4068188
EMRE3EUKS918395	SGI	mRNA	560490	561185	0.72	-	.	Name=Methionine aminopeptidase 2;ID=EMRE3EUKT4068188;Parent=EMRE3EUKG4068188
EMRE3EUKS918395	SGI	CDS	560490	560676	0.92	-	1	Name=EMRE3EUKT4068188.1;ID=EMRE3EUKT4068188.1;Parent=EMRE3EUKT4068188
EMRE3EUKS918395	SGI	exon	560490	560676	0.92	-	.	ID=exon_4068188.1;Parent=EMRE3EUKT4068188
EMRE3EUKS918395	SGI	CDS	560754	560904	0.83	-	2	Name=EMRE3EUKT4068188.2;ID=EMRE3EUKT4068188.2;Parent=EMRE3EUKT4068188
EMRE3EUKS918395	SGI	exon	560754	560904	0.83	-	.	ID=exon_4068188.2;Parent=EMRE3EUKT4068188
EMRE3EUKS918395	SGI	CDS	561008	561185	0.8	-	0	Name=EMRE3EUKT4068188.3;ID=EMRE3EUKT4068188.3;Parent=EMRE3EUKT4068188
EMRE3EUKS918395	SGI	exon	561008	561185	0.8	-	.	ID=exon_4068188.3;Parent=EMRE3EUKT4068188
EMRE3EUKS918395	SGI	gene	561211	561791	0.77	-	.	Name=Methionine aminopeptidase 2;ID=EMRE3EUKG4068189
EMRE3EUKS918395	SGI	mRNA	561211	561791	0.77	-	.	Name=Methionine aminopeptidase 2;ID=EMRE3EUKT4068189;Parent=EMRE3EUKG4068189
EMRE3EUKS918395	SGI	CDS	561211	561646	0.77	-	1	Name=EMRE3EUKT4068189.1;ID=EMRE3EUKT4068189.1;Parent=EMRE3EUKT4068189
EMRE3EUKS918395	SGI	exon	561211	561646	0.77	-	.	ID=exon_4068189.1;Parent=EMRE3EUKT4068189
EMRE3EUKS918395	SGI	CDS	561724	561791	1.0	-	0	Name=EMRE3EUKT4068189.2;ID=EMRE3EUKT4068189.2;Parent=EMRE3EUKT4068189
EMRE3EUKS918395	SGI	exon	561724	561791	1.0	-	.	ID=exon_4068189.2;Parent=EMRE3EUKT4068189
EMRE3EUKS918395	SGI	gene	564299	566341	0.43	+	.	Name=Armadillo-like helical domain-containing protein;ID=EMRE3EUKG4068190
EMRE3EUKS918395	SGI	mRNA	564299	566341	0.43	+	.	Name=Armadillo-like helical domain-containing protein;ID=EMRE3EUKT4068190;Parent=EMRE3EUKG4068190
EMRE3EUKS918395	SGI	CDS	564299	564451	0.49	+	0	Name=EMRE3EUKT4068190.1;ID=EMRE3EUKT4068190.1;Parent=EMRE3EUKT4068190
EMRE3EUKS918395	SGI	exon	564299	564451	0.49	+	.	ID=exon_4068190.1;Parent=EMRE3EUKT4068190
EMRE3EUKS918395	SGI	CDS	564520	565126	0.85	+	0	Name=EMRE3EUKT4068190.2;ID=EMRE3EUKT4068190.2;Parent=EMRE3EUKT4068190
EMRE3EUKS918395	SGI	exon	564520	565126	0.85	+	.	ID=exon_4068190.2;Parent=EMRE3EUKT4068190
EMRE3EUKS918395	SGI	CDS	565263	566341	0.93	+	2	Name=EMRE3EUKT4068190.3;ID=EMRE3EUKT4068190.3;Parent=EMRE3EUKT4068190
EMRE3EUKS918395	SGI	exon	565263	566341	0.93	+	.	ID=exon_4068190.3;Parent=EMRE3EUKT4068190
EMRE3EUKS918395	SGI	gene	566654	567664	0.41	-	.	Name=P-loop containing nucleoside triphosphate hydrolases;ID=EMRE3EUKG4068191
EMRE3EUKS918395	SGI	mRNA	566654	567664	0.41	-	.	Name=P-loop containing nucleoside triphosphate hydrolases;ID=EMRE3EUKT4068191;Parent=EMRE3EUKG4068191
EMRE3EUKS918395	SGI	CDS	566654	567209	0.84	-	1	Name=EMRE3EUKT4068191.1;ID=EMRE3EUKT4068191.1;Parent=EMRE3EUKT4068191
EMRE3EUKS918395	SGI	exon	566654	567209	0.84	-	.	ID=exon_4068191.1;Parent=EMRE3EUKT4068191
EMRE3EUKS918395	SGI	CDS	567483	567664	0.41	-	0	Name=EMRE3EUKT4068191.2;ID=EMRE3EUKT4068191.2;Parent=EMRE3EUKT4068191
EMRE3EUKS918395	SGI	exon	567483	567664	0.41	-	.	ID=exon_4068191.2;Parent=EMRE3EUKT4068191
EMRE3EUKS918395	SGI	gene	568194	569033	0.98	-	.	Name=Domain of unknown function (DUF1995);ID=EMRE3EUKG4068192
EMRE3EUKS918395	SGI	mRNA	568194	569033	0.98	-	.	Name=Domain of unknown function (DUF1995);ID=EMRE3EUKT4068192;Parent=EMRE3EUKG4068192
EMRE3EUKS918395	SGI	CDS	568194	569033	0.98	-	0	Name=EMRE3EUKT4068192.1;ID=EMRE3EUKT4068192.1;Parent=EMRE3EUKT4068192
EMRE3EUKS918395	SGI	exon	568194	569033	0.98	-	.	ID=exon_4068192.1;Parent=EMRE3EUKT4068192
EMRE3EUKS918395	SGI	gene	569621	570733	0.93	+	.	Name=NAD(P)-binding Rossmann-fold domains;ID=EMRE3EUKG4068193
EMRE3EUKS918395	SGI	mRNA	569621	570733	0.93	+	.	Name=NAD(P)-binding Rossmann-fold domains;ID=EMRE3EUKT4068193;Parent=EMRE3EUKG4068193
EMRE3EUKS918395	SGI	CDS	569621	570733	0.93	+	0	Name=EMRE3EUKT4068193.1;ID=EMRE3EUKT4068193.1;Parent=EMRE3EUKT4068193
EMRE3EUKS918395	SGI	exon	569621	570733	0.93	+	.	ID=exon_4068193.1;Parent=EMRE3EUKT4068193
EMRE3EUKS918395	SGI	gene	570778	571341	1.0	+	.	Name=Conserved predicted protein;ID=EMRE3EUKG4068194
EMRE3EUKS918395	SGI	mRNA	570778	571341	1.0	+	.	Name=Predicted protein;ID=EMRE3EUKT4068194;Parent=EMRE3EUKG4068194
EMRE3EUKS918395	SGI	CDS	570778	571341	1.0	+	0	Name=EMRE3EUKT4068194.1;ID=EMRE3EUKT4068194.1;Parent=EMRE3EUKT4068194
EMRE3EUKS918395	SGI	exon	570778	571341	1.0	+	.	ID=exon_4068194.1;Parent=EMRE3EUKT4068194
EMRE3EUKS918395	SGI	gene	571403	572359	1.0	-	.	Name=Conserved predicted protein;ID=EMRE3EUKG4068195
EMRE3EUKS918395	SGI	mRNA	571403	572359	1.0	-	.	Name=Conserved predicted protein;ID=EMRE3EUKT4068195;Parent=EMRE3EUKG4068195
EMRE3EUKS918395	SGI	CDS	571403	572359	1.0	-	0	Name=EMRE3EUKT4068195.1;ID=EMRE3EUKT4068195.1;Parent=EMRE3EUKT4068195
EMRE3EUKS918395	SGI	exon	571403	572359	1.0	-	.	ID=exon_4068195.1;Parent=EMRE3EUKT4068195
EMRE3EUKS918395	SGI	gene	572697	573395	0.99	-	.	Name=RBP11-like subunits of RNA polymerase;ID=EMRE3EUKG4068196
EMRE3EUKS918395	SGI	mRNA	572697	573395	0.99	-	.	Name=RBP11-like subunits of RNA polymerase;ID=EMRE3EUKT4068196;Parent=EMRE3EUKG4068196
EMRE3EUKS918395	SGI	CDS	572697	572738	1.0	-	0	Name=EMRE3EUKT4068196.1;ID=EMRE3EUKT4068196.1;Parent=EMRE3EUKT4068196
EMRE3EUKS918395	SGI	exon	572697	572738	1.0	-	.	ID=exon_4068196.1;Parent=EMRE3EUKT4068196
EMRE3EUKS918395	SGI	CDS	572838	572988	1.0	-	1	Name=EMRE3EUKT4068196.2;ID=EMRE3EUKT4068196.2;Parent=EMRE3EUKT4068196
EMRE3EUKS918395	SGI	exon	572838	572988	1.0	-	.	ID=exon_4068196.2;Parent=EMRE3EUKT4068196
EMRE3EUKS918395	SGI	CDS	573067	573109	0.99	-	2	Name=EMRE3EUKT4068196.3;ID=EMRE3EUKT4068196.3;Parent=EMRE3EUKT4068196
EMRE3EUKS918395	SGI	exon	573067	573109	0.99	-	.	ID=exon_4068196.3;Parent=EMRE3EUKT4068196
EMRE3EUKS918395	SGI	CDS	573264	573305	0.99	-	2	Name=EMRE3EUKT4068196.4;ID=EMRE3EUKT4068196.4;Parent=EMRE3EUKT4068196
EMRE3EUKS918395	SGI	exon	573264	573305	0.99	-	.	ID=exon_4068196.4;Parent=EMRE3EUKT4068196
EMRE3EUKS918395	SGI	CDS	573389	573395	0.99	-	0	Name=EMRE3EUKT4068196.5;ID=EMRE3EUKT4068196.5;Parent=EMRE3EUKT4068196
EMRE3EUKS918395	SGI	exon	573389	573395	0.99	-	.	ID=exon_4068196.5;Parent=EMRE3EUKT4068196
EMRE3EUKS918395	SGI	gene	573576	574610	1.0	-	.	Name=DNA-directed RNA polymerase I and III 14 kDa polypeptide (AFU_orthologue AFUA_6G04610);ID=EMRE3EUKG4068197
EMRE3EUKS918395	SGI	mRNA	573576	574610	1.0	-	.	Name=DNA-directed RNA polymerase I and III 14 kDa polypeptide (AFU_orthologue AFUA_6G04610);ID=EMRE3EUKT4068197;Parent=EMRE3EUKG4068197
EMRE3EUKS918395	SGI	CDS	573576	573774	1.0	-	1	Name=EMRE3EUKT4068197.1;ID=EMRE3EUKT4068197.1;Parent=EMRE3EUKT4068197
EMRE3EUKS918395	SGI	exon	573576	573774	1.0	-	.	ID=exon_4068197.1;Parent=EMRE3EUKT4068197
EMRE3EUKS918395	SGI	CDS	573862	574109	1.0	-	0	Name=EMRE3EUKT4068197.2;ID=EMRE3EUKT4068197.2;Parent=EMRE3EUKT4068197
EMRE3EUKS918395	SGI	exon	573862	574109	1.0	-	.	ID=exon_4068197.2;Parent=EMRE3EUKT4068197
EMRE3EUKS918395	SGI	CDS	574188	574610	1.0	-	0	Name=EMRE3EUKT4068197.3;ID=EMRE3EUKT4068197.3;Parent=EMRE3EUKT4068197
EMRE3EUKS918395	SGI	exon	574188	574610	1.0	-	.	ID=exon_4068197.3;Parent=EMRE3EUKT4068197
EMRE3EUKS918395	SGI	gene	575220	575840	0.8	+	.	Name=Rhomboid-like protein;ID=EMRE3EUKG4068198
EMRE3EUKS918395	SGI	mRNA	575220	575840	0.8	+	.	Name=Rhomboid-like protein;ID=EMRE3EUKT4068198;Parent=EMRE3EUKG4068198
EMRE3EUKS918395	SGI	CDS	575220	575840	0.8	+	0	Name=EMRE3EUKT4068198.1;ID=EMRE3EUKT4068198.1;Parent=EMRE3EUKT4068198
EMRE3EUKS918395	SGI	exon	575220	575840	0.8	+	.	ID=exon_4068198.1;Parent=EMRE3EUKT4068198
EMRE3EUKS918395	SGI	gene	575862	577334	0.7	+	.	Name=Membrane bound O-acyl transferase family protein;ID=EMRE3EUKG4068199
EMRE3EUKS918395	SGI	mRNA	575862	577334	0.7	+	.	Name=Membrane bound O-acyl transferase family protein;ID=EMRE3EUKT4068199;Parent=EMRE3EUKG4068199
EMRE3EUKS918395	SGI	CDS	575862	576864	0.7	+	0	Name=EMRE3EUKT4068199.1;ID=EMRE3EUKT4068199.1;Parent=EMRE3EUKT4068199
EMRE3EUKS918395	SGI	exon	575862	576864	0.7	+	.	ID=exon_4068199.1;Parent=EMRE3EUKT4068199
EMRE3EUKS918395	SGI	CDS	576937	577334	1.0	+	2	Name=EMRE3EUKT4068199.2;ID=EMRE3EUKT4068199.2;Parent=EMRE3EUKT4068199
EMRE3EUKS918395	SGI	exon	576937	577334	1.0	+	.	ID=exon_4068199.2;Parent=EMRE3EUKT4068199
EMRE3EUKS918395	SGI	gene	577345	581865	0.51	-	.	Name=P-loop containing nucleoside triphosphate hydrolases;ID=EMRE3EUKG4068200
EMRE3EUKS918395	SGI	mRNA	577345	581865	0.51	-	.	Name=P-loop containing nucleoside triphosphate hydrolases;ID=EMRE3EUKT4068200;Parent=EMRE3EUKG4068200
EMRE3EUKS918395	SGI	CDS	577345	581865	0.51	-	0	Name=EMRE3EUKT4068200.1;ID=EMRE3EUKT4068200.1;Parent=EMRE3EUKT4068200
EMRE3EUKS918395	SGI	exon	577345	581865	0.51	-	.	ID=exon_4068200.1;Parent=EMRE3EUKT4068200
EMRE3EUKS918395	SGI	gene	582348	584027	0.76	+	.	Name=Protein SGT1;ID=EMRE3EUKG4068201
EMRE3EUKS918395	SGI	mRNA	582348	584027	0.76	+	.	Name=Protein SGT1;ID=EMRE3EUKT4068201;Parent=EMRE3EUKG4068201
EMRE3EUKS918395	SGI	CDS	582348	584027	0.76	+	0	Name=EMRE3EUKT4068201.1;ID=EMRE3EUKT4068201.1;Parent=EMRE3EUKT4068201
EMRE3EUKS918395	SGI	exon	582348	584027	0.76	+	.	ID=exon_4068201.1;Parent=EMRE3EUKT4068201
EMRE3EUKS918395	SGI	gene	584718	588050	0.97	+	.	Name=Pentatricopeptide repeat-containing protein;ID=EMRE3EUKG4068202
EMRE3EUKS918395	SGI	mRNA	584718	588050	0.97	+	.	Name=Pentatricopeptide repeat-containing protein;ID=EMRE3EUKT4068202;Parent=EMRE3EUKG4068202
EMRE3EUKS918395	SGI	CDS	584718	588050	0.97	+	0	Name=EMRE3EUKT4068202.1;ID=EMRE3EUKT4068202.1;Parent=EMRE3EUKT4068202
EMRE3EUKS918395	SGI	exon	584718	588050	0.97	+	.	ID=exon_4068202.1;Parent=EMRE3EUKT4068202
EMRE3EUKS918395	SGI	gene	588416	589189	0.65	-	.	Name=Plant specific mitochondrial import receptor subunit TOM20;ID=EMRE3EUKG4068203
EMRE3EUKS918395	SGI	mRNA	588416	589189	0.65	-	.	Name=Plant specific mitochondrial import receptor subunit TOM20;ID=EMRE3EUKT4068203;Parent=EMRE3EUKG4068203
EMRE3EUKS918395	SGI	CDS	588416	588937	1.0	-	0	Name=EMRE3EUKT4068203.1;ID=EMRE3EUKT4068203.1;Parent=EMRE3EUKT4068203
EMRE3EUKS918395	SGI	exon	588416	588937	1.0	-	.	ID=exon_4068203.1;Parent=EMRE3EUKT4068203
EMRE3EUKS918395	SGI	CDS	589014	589083	0.65	-	1	Name=EMRE3EUKT4068203.2;ID=EMRE3EUKT4068203.2;Parent=EMRE3EUKT4068203
EMRE3EUKS918395	SGI	exon	589014	589083	0.65	-	.	ID=exon_4068203.2;Parent=EMRE3EUKT4068203
EMRE3EUKS918395	SGI	CDS	589158	589189	0.65	-	0	Name=EMRE3EUKT4068203.3;ID=EMRE3EUKT4068203.3;Parent=EMRE3EUKT4068203
EMRE3EUKS918395	SGI	exon	589158	589189	0.65	-	.	ID=exon_4068203.3;Parent=EMRE3EUKT4068203
EMRE3EUKS918395	SGI	gene	589257	589823	.	-	.	Name=UDP-N-acetylglucosamine transferase subunit alg13;ID=EMRE3EUKG4068496
EMRE3EUKS918395	SGI	mRNA	589257	589823	.	-	.	Name=UDP-N-acetylglucosamine transferase subunit alg13;ID=EMRE3EUKT4068496;Parent=EMRE3EUKG4068496
EMRE3EUKS918395	SGI	CDS	589257	589823	.	-	0	Name=EMRE3EUKT4068496.1;ID=EMRE3EUKT4068496.1;Parent=EMRE3EUKT4068496
EMRE3EUKS918395	SGI	exon	589257	589823	.	-	.	ID=exon_4068496.1;Parent=EMRE3EUKT4068496
EMRE3EUKS918395	SGI	gene	589830	590429	0.97	-	.	Name=Exosome complex component CSL4;ID=EMRE3EUKG4068204
EMRE3EUKS918395	SGI	mRNA	589830	590429	0.97	-	.	Name=Exosome complex component CSL4;ID=EMRE3EUKT4068204;Parent=EMRE3EUKG4068204
EMRE3EUKS918395	SGI	CDS	589830	590429	0.97	-	0	Name=EMRE3EUKT4068204.1;ID=EMRE3EUKT4068204.1;Parent=EMRE3EUKT4068204
EMRE3EUKS918395	SGI	exon	589830	590429	0.97	-	.	ID=exon_4068204.1;Parent=EMRE3EUKT4068204
EMRE3EUKS918395	SGI	gene	590868	594284	0.94	+	.	Name=Pentatricopeptide repeat-containing protein;ID=EMRE3EUKG4068205
EMRE3EUKS918395	SGI	mRNA	590868	594284	0.94	+	.	Name=Pentatricopeptide repeat-containing protein;ID=EMRE3EUKT4068205;Parent=EMRE3EUKG4068205
EMRE3EUKS918395	SGI	CDS	590868	594284	0.94	+	0	Name=EMRE3EUKT4068205.1;ID=EMRE3EUKT4068205.1;Parent=EMRE3EUKT4068205
EMRE3EUKS918395	SGI	exon	590868	594284	0.94	+	.	ID=exon_4068205.1;Parent=EMRE3EUKT4068205
EMRE3EUKS918395	SGI	gene	594650	595423	1.0	-	.	Name=Plant specific mitochondrial import receptor subunit TOM20;ID=EMRE3EUKG4068206
EMRE3EUKS918395	SGI	mRNA	594650	595423	1.0	-	.	Name=Plant specific mitochondrial import receptor subunit TOM20;ID=EMRE3EUKT4068206;Parent=EMRE3EUKG4068206
EMRE3EUKS918395	SGI	CDS	594650	595171	1.0	-	0	Name=EMRE3EUKT4068206.1;ID=EMRE3EUKT4068206.1;Parent=EMRE3EUKT4068206
EMRE3EUKS918395	SGI	exon	594650	595171	1.0	-	.	ID=exon_4068206.1;Parent=EMRE3EUKT4068206
EMRE3EUKS918395	SGI	CDS	595248	595317	1.0	-	1	Name=EMRE3EUKT4068206.2;ID=EMRE3EUKT4068206.2;Parent=EMRE3EUKT4068206
EMRE3EUKS918395	SGI	exon	595248	595317	1.0	-	.	ID=exon_4068206.2;Parent=EMRE3EUKT4068206
EMRE3EUKS918395	SGI	CDS	595392	595423	1.0	-	0	Name=EMRE3EUKT4068206.3;ID=EMRE3EUKT4068206.3;Parent=EMRE3EUKT4068206
EMRE3EUKS918395	SGI	exon	595392	595423	1.0	-	.	ID=exon_4068206.3;Parent=EMRE3EUKT4068206
EMRE3EUKS918395	SGI	gene	596064	596663	0.58	-	.	Name=Exosome complex component CSL4;ID=EMRE3EUKG4068207
EMRE3EUKS918395	SGI	mRNA	596064	596663	0.58	-	.	Name=Exosome complex component CSL4;ID=EMRE3EUKT4068207;Parent=EMRE3EUKG4068207
EMRE3EUKS918395	SGI	CDS	596064	596663	0.58	-	0	Name=EMRE3EUKT4068207.1;ID=EMRE3EUKT4068207.1;Parent=EMRE3EUKT4068207
EMRE3EUKS918395	SGI	exon	596064	596663	0.58	-	.	ID=exon_4068207.1;Parent=EMRE3EUKT4068207
EMRE3EUKS918395	SGI	gene	597102	597752	1.0	+	.	Name=Ribosomal protein L1;ID=EMRE3EUKG4068208
EMRE3EUKS918395	SGI	mRNA	597102	597752	1.0	+	.	Name=Ribosomal protein L1;ID=EMRE3EUKT4068208;Parent=EMRE3EUKG4068208
EMRE3EUKS918395	SGI	CDS	597102	597752	1.0	+	0	Name=EMRE3EUKT4068208.1;ID=EMRE3EUKT4068208.1;Parent=EMRE3EUKT4068208
EMRE3EUKS918395	SGI	exon	597102	597752	1.0	+	.	ID=exon_4068208.1;Parent=EMRE3EUKT4068208
EMRE3EUKS918395	SGI	gene	598058	599185	0.85	-	.	Name=Chloroplast Flu-like protein short form;ID=EMRE3EUKG4068209
EMRE3EUKS918395	SGI	mRNA	598058	599185	0.85	-	.	Name=Chloroplast Flu-like protein short form;ID=EMRE3EUKT4068209;Parent=EMRE3EUKG4068209
EMRE3EUKS918395	SGI	CDS	598058	599185	0.85	-	0	Name=EMRE3EUKT4068209.1;ID=EMRE3EUKT4068209.1;Parent=EMRE3EUKT4068209
EMRE3EUKS918395	SGI	exon	598058	599185	0.85	-	.	ID=exon_4068209.1;Parent=EMRE3EUKT4068209
EMRE3EUKS918395	SGI	gene	599620	600405	1.0	+	.	Name=mTERF;ID=EMRE3EUKG4068210
EMRE3EUKS918395	SGI	mRNA	599620	600405	1.0	+	.	Name=mTERF;ID=EMRE3EUKT4068210;Parent=EMRE3EUKG4068210
EMRE3EUKS918395	SGI	CDS	599620	600405	1.0	+	0	Name=EMRE3EUKT4068210.1;ID=EMRE3EUKT4068210.1;Parent=EMRE3EUKT4068210
EMRE3EUKS918395	SGI	exon	599620	600405	1.0	+	.	ID=exon_4068210.1;Parent=EMRE3EUKT4068210
EMRE3EUKS918395	SGI	gene	600479	601309	0.9	+	.	Name=HAD-like;ID=EMRE3EUKG4068211
EMRE3EUKS918395	SGI	mRNA	600479	601309	0.9	+	.	Name=HAD-like;ID=EMRE3EUKT4068211;Parent=EMRE3EUKG4068211
EMRE3EUKS918395	SGI	CDS	600479	601309	0.9	+	0	Name=EMRE3EUKT4068211.1;ID=EMRE3EUKT4068211.1;Parent=EMRE3EUKT4068211
EMRE3EUKS918395	SGI	exon	600479	601309	0.9	+	.	ID=exon_4068211.1;Parent=EMRE3EUKT4068211
EMRE3EUKS918395	SGI	gene	601655	602512	1.0	+	.	Name=Eukaryotic translation initiation factor 3 subunit F;ID=EMRE3EUKG4068212
EMRE3EUKS918395	SGI	mRNA	601655	602512	1.0	+	.	Name=Eukaryotic translation initiation factor 3 subunit F;ID=EMRE3EUKT4068212;Parent=EMRE3EUKG4068212
EMRE3EUKS918395	SGI	CDS	601655	602512	1.0	+	0	Name=EMRE3EUKT4068212.1;ID=EMRE3EUKT4068212.1;Parent=EMRE3EUKT4068212
EMRE3EUKS918395	SGI	exon	601655	602512	1.0	+	.	ID=exon_4068212.1;Parent=EMRE3EUKT4068212
EMRE3EUKS918395	SGI	gene	602587	603843	1.0	-	.	Name=Protoheme IX farnesyltransferase;ID=EMRE3EUKG4068213
EMRE3EUKS918395	SGI	mRNA	602587	603843	1.0	-	.	Name=Protoheme IX farnesyltransferase;ID=EMRE3EUKT4068213;Parent=EMRE3EUKG4068213
EMRE3EUKS918395	SGI	CDS	602587	603843	1.0	-	0	Name=EMRE3EUKT4068213.1;ID=EMRE3EUKT4068213.1;Parent=EMRE3EUKT4068213
EMRE3EUKS918395	SGI	exon	602587	603843	1.0	-	.	ID=exon_4068213.1;Parent=EMRE3EUKT4068213
EMRE3EUKS918395	SGI	gene	604212	604763	0.85	+	.	Name=FKBP-type peptidyl-prolyl cis-trans isomerase;ID=EMRE3EUKG4068214
EMRE3EUKS918395	SGI	mRNA	604212	604763	0.85	+	.	Name=FKBP-type peptidyl-prolyl cis-trans isomerase;ID=EMRE3EUKT4068214;Parent=EMRE3EUKG4068214
EMRE3EUKS918395	SGI	CDS	604212	604763	0.85	+	0	Name=EMRE3EUKT4068214.1;ID=EMRE3EUKT4068214.1;Parent=EMRE3EUKT4068214
EMRE3EUKS918395	SGI	exon	604212	604763	0.85	+	.	ID=exon_4068214.1;Parent=EMRE3EUKT4068214
EMRE3EUKS918395	SGI	gene	604767	605012	.	-	.	Name=Large subunit ribosomal protein L41;ID=EMRE3EUKG4068501
EMRE3EUKS918395	SGI	mRNA	604767	605012	.	-	.	Name=Large subunit ribosomal protein L41;ID=EMRE3EUKT4068501;Parent=EMRE3EUKG4068501
EMRE3EUKS918395	SGI	CDS	604767	605012	.	-	0	Name=EMRE3EUKT4068501.1;ID=EMRE3EUKT4068501.1;Parent=EMRE3EUKT4068501
EMRE3EUKS918395	SGI	exon	604767	605012	.	-	.	ID=exon_4068501.1;Parent=EMRE3EUKT4068501
EMRE3EUKS918395	SGI	gene	605742	608357	0.61	+	.	Name=Protein kinase-like (PK-like);ID=EMRE3EUKG4068215
EMRE3EUKS918395	SGI	mRNA	605742	608357	0.61	+	.	Name=Protein kinase-like (PK-like);ID=EMRE3EUKT4068215;Parent=EMRE3EUKG4068215
EMRE3EUKS918395	SGI	CDS	605742	608357	0.61	+	0	Name=EMRE3EUKT4068215.1;ID=EMRE3EUKT4068215.1;Parent=EMRE3EUKT4068215
EMRE3EUKS918395	SGI	exon	605742	608357	0.61	+	.	ID=exon_4068215.1;Parent=EMRE3EUKT4068215
EMRE3EUKS918395	SGI	gene	608738	611472	0.84	+	.	Name=Yrdc domain-containing mitochondrial-like;ID=EMRE3EUKG4068216
EMRE3EUKS918395	SGI	mRNA	608738	611472	0.84	+	.	Name=Yrdc domain-containing mitochondrial-like;ID=EMRE3EUKT4068216;Parent=EMRE3EUKG4068216
EMRE3EUKS918395	SGI	CDS	608738	608872	0.84	+	0	Name=EMRE3EUKT4068216.1;ID=EMRE3EUKT4068216.1;Parent=EMRE3EUKT4068216
EMRE3EUKS918395	SGI	exon	608738	608872	0.84	+	.	ID=exon_4068216.1;Parent=EMRE3EUKT4068216
EMRE3EUKS918395	SGI	CDS	608932	611472	0.99	+	0	Name=EMRE3EUKT4068216.2;ID=EMRE3EUKT4068216.2;Parent=EMRE3EUKT4068216
EMRE3EUKS918395	SGI	exon	608932	611472	0.99	+	.	ID=exon_4068216.2;Parent=EMRE3EUKT4068216
EMRE3EUKS918395	SGI	gene	611526	612669	0.95	-	.	Name=Heme-dependent peroxidases;ID=EMRE3EUKG4068217
EMRE3EUKS918395	SGI	mRNA	611526	612669	0.95	-	.	Name=Heme-dependent peroxidases;ID=EMRE3EUKT4068217;Parent=EMRE3EUKG4068217
EMRE3EUKS918395	SGI	CDS	611526	612302	1.0	-	0	Name=EMRE3EUKT4068217.1;ID=EMRE3EUKT4068217.1;Parent=EMRE3EUKT4068217
EMRE3EUKS918395	SGI	exon	611526	612302	1.0	-	.	ID=exon_4068217.1;Parent=EMRE3EUKT4068217
EMRE3EUKS918395	SGI	CDS	612394	612669	0.95	-	0	Name=EMRE3EUKT4068217.2;ID=EMRE3EUKT4068217.2;Parent=EMRE3EUKT4068217
EMRE3EUKS918395	SGI	exon	612394	612669	0.95	-	.	ID=exon_4068217.2;Parent=EMRE3EUKT4068217
EMRE3EUKS918395	SGI	gene	613114	613928	0.37	+	.	Name=Conserved predicted protein;ID=EMRE3EUKG4068218
EMRE3EUKS918395	SGI	mRNA	613114	613928	0.37	+	.	Name=Predicted protein;ID=EMRE3EUKT4068218;Parent=EMRE3EUKG4068218
EMRE3EUKS918395	SGI	CDS	613114	613144	0.37	+	0	Name=EMRE3EUKT4068218.1;ID=EMRE3EUKT4068218.1;Parent=EMRE3EUKT4068218
EMRE3EUKS918395	SGI	exon	613114	613144	0.37	+	.	ID=exon_4068218.1;Parent=EMRE3EUKT4068218
EMRE3EUKS918395	SGI	CDS	613306	613928	0.47	+	2	Name=EMRE3EUKT4068218.2;ID=EMRE3EUKT4068218.2;Parent=EMRE3EUKT4068218
EMRE3EUKS918395	SGI	exon	613306	613928	0.47	+	.	ID=exon_4068218.2;Parent=EMRE3EUKT4068218
EMRE3EUKS918395	SGI	gene	613936	615006	1.0	-	.	Name=rRNA adenine N(6)-methyltransferase;ID=EMRE3EUKG4068219
EMRE3EUKS918395	SGI	mRNA	613936	615006	1.0	-	.	Name=rRNA adenine N(6)-methyltransferase;ID=EMRE3EUKT4068219;Parent=EMRE3EUKG4068219
EMRE3EUKS918395	SGI	CDS	613936	615006	1.0	-	0	Name=EMRE3EUKT4068219.1;ID=EMRE3EUKT4068219.1;Parent=EMRE3EUKT4068219
EMRE3EUKS918395	SGI	exon	613936	615006	1.0	-	.	ID=exon_4068219.1;Parent=EMRE3EUKT4068219
EMRE3EUKS918395	SGI	gene	615433	616374	1.0	+	.	Name=DnaJ homolog subfamily C member 8;ID=EMRE3EUKG4068220
EMRE3EUKS918395	SGI	mRNA	615433	616374	1.0	+	.	Name=DnaJ homolog subfamily C member 8;ID=EMRE3EUKT4068220;Parent=EMRE3EUKG4068220
EMRE3EUKS918395	SGI	CDS	615433	615615	1.0	+	0	Name=EMRE3EUKT4068220.1;ID=EMRE3EUKT4068220.1;Parent=EMRE3EUKT4068220
EMRE3EUKS918395	SGI	exon	615433	615615	1.0	+	.	ID=exon_4068220.1;Parent=EMRE3EUKT4068220
EMRE3EUKS918395	SGI	CDS	615691	616374	1.0	+	0	Name=EMRE3EUKT4068220.2;ID=EMRE3EUKT4068220.2;Parent=EMRE3EUKT4068220
EMRE3EUKS918395	SGI	exon	615691	616374	1.0	+	.	ID=exon_4068220.2;Parent=EMRE3EUKT4068220
EMRE3EUKS918395	SGI	gene	616378	617528	1.0	-	.	Name=Peptidyl-prolyl cis-trans isomerase D;ID=EMRE3EUKG4068221
EMRE3EUKS918395	SGI	mRNA	616378	617528	1.0	-	.	Name=Peptidyl-prolyl cis-trans isomerase D;ID=EMRE3EUKT4068221;Parent=EMRE3EUKG4068221
EMRE3EUKS918395	SGI	CDS	616378	616827	1.0	-	0	Name=EMRE3EUKT4068221.1;ID=EMRE3EUKT4068221.1;Parent=EMRE3EUKT4068221
EMRE3EUKS918395	SGI	exon	616378	616827	1.0	-	.	ID=exon_4068221.1;Parent=EMRE3EUKT4068221
EMRE3EUKS918395	SGI	CDS	616916	617365	1.0	-	0	Name=EMRE3EUKT4068221.2;ID=EMRE3EUKT4068221.2;Parent=EMRE3EUKT4068221
EMRE3EUKS918395	SGI	exon	616916	617365	1.0	-	.	ID=exon_4068221.2;Parent=EMRE3EUKT4068221
EMRE3EUKS918395	SGI	CDS	617472	617528	1.0	-	0	Name=EMRE3EUKT4068221.3;ID=EMRE3EUKT4068221.3;Parent=EMRE3EUKT4068221
EMRE3EUKS918395	SGI	exon	617472	617528	1.0	-	.	ID=exon_4068221.3;Parent=EMRE3EUKT4068221
EMRE3EUKS918395	SGI	gene	618137	618805	1.0	+	.	Name=Ankyrin repeat protein;ID=EMRE3EUKG4068222
EMRE3EUKS918395	SGI	mRNA	618137	618805	1.0	+	.	Name=Ankyrin repeat protein;ID=EMRE3EUKT4068222;Parent=EMRE3EUKG4068222
EMRE3EUKS918395	SGI	CDS	618137	618805	1.0	+	0	Name=EMRE3EUKT4068222.1;ID=EMRE3EUKT4068222.1;Parent=EMRE3EUKT4068222
EMRE3EUKS918395	SGI	exon	618137	618805	1.0	+	.	ID=exon_4068222.1;Parent=EMRE3EUKT4068222
EMRE3EUKS918395	SGI	gene	619501	620802	1.0	-	.	Name=P-loop containing nucleoside triphosphate hydrolases;ID=EMRE3EUKG4068223
EMRE3EUKS918395	SGI	mRNA	619501	620802	1.0	-	.	Name=P-loop containing nucleoside triphosphate hydrolases;ID=EMRE3EUKT4068223;Parent=EMRE3EUKG4068223
EMRE3EUKS918395	SGI	CDS	619501	620802	1.0	-	0	Name=EMRE3EUKT4068223.1;ID=EMRE3EUKT4068223.1;Parent=EMRE3EUKT4068223
EMRE3EUKS918395	SGI	exon	619501	620802	1.0	-	.	ID=exon_4068223.1;Parent=EMRE3EUKT4068223
EMRE3EUKS918395	SGI	gene	621196	622637	1.0	+	.	Name=Adenylyltransferase and sulfurtransferase MOCS3;ID=EMRE3EUKG4068224
EMRE3EUKS918395	SGI	mRNA	621196	622637	1.0	+	.	Name=Adenylyltransferase and sulfurtransferase MOCS3;ID=EMRE3EUKT4068224;Parent=EMRE3EUKG4068224
EMRE3EUKS918395	SGI	CDS	621196	621445	1.0	+	0	Name=EMRE3EUKT4068224.1;ID=EMRE3EUKT4068224.1;Parent=EMRE3EUKT4068224
EMRE3EUKS918395	SGI	exon	621196	621445	1.0	+	.	ID=exon_4068224.1;Parent=EMRE3EUKT4068224
EMRE3EUKS918395	SGI	CDS	621511	622637	1.0	+	2	Name=EMRE3EUKT4068224.2;ID=EMRE3EUKT4068224.2;Parent=EMRE3EUKT4068224
EMRE3EUKS918395	SGI	exon	621511	622637	1.0	+	.	ID=exon_4068224.2;Parent=EMRE3EUKT4068224
EMRE3EUKS918395	SGI	gene	622996	623730	0.42	+	.	Name=Chaperone protein DnaJ-like;ID=EMRE3EUKG4068225
EMRE3EUKS918395	SGI	mRNA	622996	623730	0.42	+	.	Name=Chaperone protein DnaJ-like;ID=EMRE3EUKT4068225;Parent=EMRE3EUKG4068225
EMRE3EUKS918395	SGI	CDS	622996	623730	0.42	+	0	Name=EMRE3EUKT4068225.1;ID=EMRE3EUKT4068225.1;Parent=EMRE3EUKT4068225
EMRE3EUKS918395	SGI	exon	622996	623730	0.42	+	.	ID=exon_4068225.1;Parent=EMRE3EUKT4068225
EMRE3EUKS918395	SGI	gene	623906	625417	0.76	+	.	Name=MFS general substrate transporter like domains;ID=EMRE3EUKG4068226
EMRE3EUKS918395	SGI	mRNA	623906	625417	0.76	+	.	Name=MFS general substrate transporter like domains;ID=EMRE3EUKT4068226;Parent=EMRE3EUKG4068226
EMRE3EUKS918395	SGI	CDS	623906	625417	0.76	+	0	Name=EMRE3EUKT4068226.1;ID=EMRE3EUKT4068226.1;Parent=EMRE3EUKT4068226
EMRE3EUKS918395	SGI	exon	623906	625417	0.76	+	.	ID=exon_4068226.1;Parent=EMRE3EUKT4068226
EMRE3EUKS918395	SGI	gene	625594	627180	1.0	+	.	Name=FAD/NAD(P)-binding domain;ID=EMRE3EUKG4068227
EMRE3EUKS918395	SGI	mRNA	625594	627180	1.0	+	.	Name=FAD/NAD(P)-binding domain;ID=EMRE3EUKT4068227;Parent=EMRE3EUKG4068227
EMRE3EUKS918395	SGI	CDS	625594	627180	1.0	+	0	Name=EMRE3EUKT4068227.1;ID=EMRE3EUKT4068227.1;Parent=EMRE3EUKT4068227
EMRE3EUKS918395	SGI	exon	625594	627180	1.0	+	.	ID=exon_4068227.1;Parent=EMRE3EUKT4068227
EMRE3EUKS918395	SGI	gene	627220	628018	0.63	-	.	Name=Protein of unknown function (DUF1762);ID=EMRE3EUKG4068228
EMRE3EUKS918395	SGI	mRNA	627220	628018	0.63	-	.	Name=Protein of unknown function (DUF1762);ID=EMRE3EUKT4068228;Parent=EMRE3EUKG4068228
EMRE3EUKS918395	SGI	CDS	627220	627815	0.96	-	2	Name=EMRE3EUKT4068228.1;ID=EMRE3EUKT4068228.1;Parent=EMRE3EUKT4068228
EMRE3EUKS918395	SGI	exon	627220	627815	0.96	-	.	ID=exon_4068228.1;Parent=EMRE3EUKT4068228
EMRE3EUKS918395	SGI	CDS	627925	628018	0.63	-	0	Name=EMRE3EUKT4068228.2;ID=EMRE3EUKT4068228.2;Parent=EMRE3EUKT4068228
EMRE3EUKS918395	SGI	exon	627925	628018	0.63	-	.	ID=exon_4068228.2;Parent=EMRE3EUKT4068228
EMRE3EUKS918395	SGI	gene	628265	630286	1.0	+	.	Name=KRR1-interacting protein involved in 40S ribosome biogenesis;ID=EMRE3EUKG4068229
EMRE3EUKS918395	SGI	mRNA	628265	630286	1.0	+	.	Name=KRR1-interacting protein involved in 40S ribosome biogenesis;ID=EMRE3EUKT4068229;Parent=EMRE3EUKG4068229
EMRE3EUKS918395	SGI	CDS	628265	628354	1.0	+	0	Name=EMRE3EUKT4068229.1;ID=EMRE3EUKT4068229.1;Parent=EMRE3EUKT4068229
EMRE3EUKS918395	SGI	exon	628265	628354	1.0	+	.	ID=exon_4068229.1;Parent=EMRE3EUKT4068229
EMRE3EUKS918395	SGI	CDS	628442	630286	1.0	+	0	Name=EMRE3EUKT4068229.2;ID=EMRE3EUKT4068229.2;Parent=EMRE3EUKT4068229
EMRE3EUKS918395	SGI	exon	628442	630286	1.0	+	.	ID=exon_4068229.2;Parent=EMRE3EUKT4068229
EMRE3EUKS918395	SGI	gene	630358	631446	1.0	-	.	Name=Serine acetyltransferase 5;ID=EMRE3EUKG4068230
EMRE3EUKS918395	SGI	mRNA	630358	631446	1.0	-	.	Name=Serine acetyltransferase 5;ID=EMRE3EUKT4068230;Parent=EMRE3EUKG4068230
EMRE3EUKS918395	SGI	CDS	630358	631446	1.0	-	0	Name=EMRE3EUKT4068230.1;ID=EMRE3EUKT4068230.1;Parent=EMRE3EUKT4068230
EMRE3EUKS918395	SGI	exon	630358	631446	1.0	-	.	ID=exon_4068230.1;Parent=EMRE3EUKT4068230
EMRE3EUKS918395	SGI	gene	631720	633249	0.94	-	.	Name=Glucosamine--fructose-6-phosphate aminotransferase [isomerizing] 2;ID=EMRE3EUKG4068231
EMRE3EUKS918395	SGI	mRNA	631720	633249	0.94	-	.	Name=Glucosamine--fructose-6-phosphate aminotransferase [isomerizing] 2;ID=EMRE3EUKT4068231;Parent=EMRE3EUKG4068231
EMRE3EUKS918395	SGI	CDS	631720	633249	0.94	-	0	Name=EMRE3EUKT4068231.1;ID=EMRE3EUKT4068231.1;Parent=EMRE3EUKT4068231
EMRE3EUKS918395	SGI	exon	631720	633249	0.94	-	.	ID=exon_4068231.1;Parent=EMRE3EUKT4068231
EMRE3EUKS918395	SGI	gene	633381	634142	0.43	-	.	Name=N-terminal nucleophile aminohydrolases (Ntn hydrolases);ID=EMRE3EUKG4068232
EMRE3EUKS918395	SGI	mRNA	633381	634142	0.43	-	.	Name=N-terminal nucleophile aminohydrolases (Ntn hydrolases);ID=EMRE3EUKT4068232;Parent=EMRE3EUKG4068232
EMRE3EUKS918395	SGI	CDS	633381	633916	0.94	-	2	Name=EMRE3EUKT4068232.1;ID=EMRE3EUKT4068232.1;Parent=EMRE3EUKT4068232
EMRE3EUKS918395	SGI	exon	633381	633916	0.94	-	.	ID=exon_4068232.1;Parent=EMRE3EUKT4068232
EMRE3EUKS918395	SGI	CDS	633986	633989	0.82	-	0	Name=EMRE3EUKT4068232.2;ID=EMRE3EUKT4068232.2;Parent=EMRE3EUKT4068232
EMRE3EUKS918395	SGI	exon	633986	633989	0.82	-	.	ID=exon_4068232.2;Parent=EMRE3EUKT4068232
EMRE3EUKS918395	SGI	CDS	634062	634142	0.55	-	0	Name=EMRE3EUKT4068232.3;ID=EMRE3EUKT4068232.3;Parent=EMRE3EUKT4068232
EMRE3EUKS918395	SGI	exon	634062	634142	0.55	-	.	ID=exon_4068232.3;Parent=EMRE3EUKT4068232
EMRE3EUKS918395	SGI	gene	634184	635053	0.48	-	.	Name=Conserved predicted protein;ID=EMRE3EUKG4068233
EMRE3EUKS918395	SGI	mRNA	634184	635053	0.48	-	.	Name=Predicted protein;ID=EMRE3EUKT4068233;Parent=EMRE3EUKG4068233
EMRE3EUKS918395	SGI	CDS	634184	635053	0.48	-	0	Name=EMRE3EUKT4068233.1;ID=EMRE3EUKT4068233.1;Parent=EMRE3EUKT4068233
EMRE3EUKS918395	SGI	exon	634184	635053	0.48	-	.	ID=exon_4068233.1;Parent=EMRE3EUKT4068233
EMRE3EUKS918395	SGI	gene	635245	637111	0.35	+	.	Name=Beta-catenin-like protein 1;ID=EMRE3EUKG4068234
EMRE3EUKS918395	SGI	mRNA	635245	637111	0.35	+	.	Name=Beta-catenin-like protein 1;ID=EMRE3EUKT4068234;Parent=EMRE3EUKG4068234
EMRE3EUKS918395	SGI	CDS	635245	635607	0.35	+	0	Name=EMRE3EUKT4068234.1;ID=EMRE3EUKT4068234.1;Parent=EMRE3EUKT4068234
EMRE3EUKS918395	SGI	exon	635245	635607	0.35	+	.	ID=exon_4068234.1;Parent=EMRE3EUKT4068234
EMRE3EUKS918395	SGI	CDS	635685	635840	1.0	+	0	Name=EMRE3EUKT4068234.2;ID=EMRE3EUKT4068234.2;Parent=EMRE3EUKT4068234
EMRE3EUKS918395	SGI	exon	635685	635840	1.0	+	.	ID=exon_4068234.2;Parent=EMRE3EUKT4068234
EMRE3EUKS918395	SGI	CDS	635918	637111	1.0	+	0	Name=EMRE3EUKT4068234.3;ID=EMRE3EUKT4068234.3;Parent=EMRE3EUKT4068234
EMRE3EUKS918395	SGI	exon	635918	637111	1.0	+	.	ID=exon_4068234.3;Parent=EMRE3EUKT4068234
EMRE3EUKS918395	SGI	gene	637121	638020	1.0	-	.	Name=Unnamed product;ID=EMRE3EUKG4068235
EMRE3EUKS918395	SGI	mRNA	637121	638020	1.0	-	.	Name=Unnamed product;ID=EMRE3EUKT4068235;Parent=EMRE3EUKG4068235
EMRE3EUKS918395	SGI	CDS	637121	638020	1.0	-	0	Name=EMRE3EUKT4068235.1;ID=EMRE3EUKT4068235.1;Parent=EMRE3EUKT4068235
EMRE3EUKS918395	SGI	exon	637121	638020	1.0	-	.	ID=exon_4068235.1;Parent=EMRE3EUKT4068235
EMRE3EUKS918395	SGI	gene	638133	640058	0.95	-	.	Name=Cupredoxins -  blue copper proteins;ID=EMRE3EUKG4068236
EMRE3EUKS918395	SGI	mRNA	638133	640058	0.95	-	.	Name=Cupredoxins -  blue copper proteins;ID=EMRE3EUKT4068236;Parent=EMRE3EUKG4068236
EMRE3EUKS918395	SGI	CDS	638133	640058	0.95	-	0	Name=EMRE3EUKT4068236.1;ID=EMRE3EUKT4068236.1;Parent=EMRE3EUKT4068236
EMRE3EUKS918395	SGI	exon	638133	640058	0.95	-	.	ID=exon_4068236.1;Parent=EMRE3EUKT4068236
EMRE3EUKS918395	SGI	gene	640520	641929	0.66	-	.	Name=Transferase(Phosphotransferase) domain 1;ID=EMRE3EUKG4068237
EMRE3EUKS918395	SGI	mRNA	640520	641929	0.66	-	.	Name=Transferase(Phosphotransferase) domain 1;ID=EMRE3EUKT4068237;Parent=EMRE3EUKG4068237
EMRE3EUKS918395	SGI	CDS	640520	641929	0.66	-	0	Name=EMRE3EUKT4068237.1;ID=EMRE3EUKT4068237.1;Parent=EMRE3EUKT4068237
EMRE3EUKS918395	SGI	exon	640520	641929	0.66	-	.	ID=exon_4068237.1;Parent=EMRE3EUKT4068237
EMRE3EUKS918395	SGI	gene	642364	645798	0.71	+	.	Name=Unplaced genomic scaffold GYMLUscaffold_55, whole genome shotgun sequence;ID=EMRE3EUKG4068238
EMRE3EUKS918395	SGI	mRNA	642364	645798	0.71	+	.	Name=Unplaced genomic scaffold GYMLUscaffold_55, whole genome shotgun sequence;ID=EMRE3EUKT4068238;Parent=EMRE3EUKG4068238
EMRE3EUKS918395	SGI	CDS	642364	642449	0.75	+	0	Name=EMRE3EUKT4068238.1;ID=EMRE3EUKT4068238.1;Parent=EMRE3EUKT4068238
EMRE3EUKS918395	SGI	exon	642364	642449	0.75	+	.	ID=exon_4068238.1;Parent=EMRE3EUKT4068238
EMRE3EUKS918395	SGI	CDS	642618	645798	0.73	+	1	Name=EMRE3EUKT4068238.2;ID=EMRE3EUKT4068238.2;Parent=EMRE3EUKT4068238
EMRE3EUKS918395	SGI	exon	642618	645798	0.73	+	.	ID=exon_4068238.2;Parent=EMRE3EUKT4068238
EMRE3EUKS918395	SGI	gene	647337	648608	0.97	-	.	Name=Multicopper oxidase, types 2 and 3;ID=EMRE3EUKG4068239
EMRE3EUKS918395	SGI	mRNA	647337	648608	0.97	-	.	Name=Multicopper oxidase, types 2 and 3;ID=EMRE3EUKT4068239;Parent=EMRE3EUKG4068239
EMRE3EUKS918395	SGI	CDS	647337	648608	0.97	-	0	Name=EMRE3EUKT4068239.1;ID=EMRE3EUKT4068239.1;Parent=EMRE3EUKT4068239
EMRE3EUKS918395	SGI	exon	647337	648608	0.97	-	.	ID=exon_4068239.1;Parent=EMRE3EUKT4068239
EMRE3EUKS918395	SGI	gene	649070	650479	0.68	-	.	Name=Transferase(Phosphotransferase) domain 1;ID=EMRE3EUKG4068240
EMRE3EUKS918395	SGI	mRNA	649070	650479	0.68	-	.	Name=Transferase(Phosphotransferase) domain 1;ID=EMRE3EUKT4068240;Parent=EMRE3EUKG4068240
EMRE3EUKS918395	SGI	CDS	649070	650479	0.68	-	0	Name=EMRE3EUKT4068240.1;ID=EMRE3EUKT4068240.1;Parent=EMRE3EUKT4068240
EMRE3EUKS918395	SGI	exon	649070	650479	0.68	-	.	ID=exon_4068240.1;Parent=EMRE3EUKT4068240
EMRE3EUKS918395	SGI	gene	651745	653172	0.57	+	.	Name=Protein kinase-like (PK-like);ID=EMRE3EUKG4068241
EMRE3EUKS918395	SGI	mRNA	651745	653172	0.57	+	.	Name=Protein kinase-like (PK-like);ID=EMRE3EUKT4068241;Parent=EMRE3EUKG4068241
EMRE3EUKS918395	SGI	CDS	651745	651783	0.57	+	0	Name=EMRE3EUKT4068241.1;ID=EMRE3EUKT4068241.1;Parent=EMRE3EUKT4068241
EMRE3EUKS918395	SGI	exon	651745	651783	0.57	+	.	ID=exon_4068241.1;Parent=EMRE3EUKT4068241
EMRE3EUKS918395	SGI	CDS	651844	651848	0.59	+	0	Name=EMRE3EUKT4068241.2;ID=EMRE3EUKT4068241.2;Parent=EMRE3EUKT4068241
EMRE3EUKS918395	SGI	exon	651844	651848	0.59	+	.	ID=exon_4068241.2;Parent=EMRE3EUKT4068241
EMRE3EUKS918395	SGI	CDS	651996	652109	0.88	+	1	Name=EMRE3EUKT4068241.3;ID=EMRE3EUKT4068241.3;Parent=EMRE3EUKT4068241
EMRE3EUKS918395	SGI	exon	651996	652109	0.88	+	.	ID=exon_4068241.3;Parent=EMRE3EUKT4068241
EMRE3EUKS918395	SGI	CDS	652197	653172	1.0	+	1	Name=EMRE3EUKT4068241.4;ID=EMRE3EUKT4068241.4;Parent=EMRE3EUKT4068241
EMRE3EUKS918395	SGI	exon	652197	653172	1.0	+	.	ID=exon_4068241.4;Parent=EMRE3EUKT4068241
EMRE3EUKS918395	SGI	gene	653297	655180	0.8	-	.	Name=UBA domain-containing protein 7;ID=EMRE3EUKG4068242
EMRE3EUKS918395	SGI	mRNA	653297	655180	0.8	-	.	Name=UBA domain-containing protein 7;ID=EMRE3EUKT4068242;Parent=EMRE3EUKG4068242
EMRE3EUKS918395	SGI	CDS	653297	654797	1.0	-	1	Name=EMRE3EUKT4068242.1;ID=EMRE3EUKT4068242.1;Parent=EMRE3EUKT4068242
EMRE3EUKS918395	SGI	exon	653297	654797	1.0	-	.	ID=exon_4068242.1;Parent=EMRE3EUKT4068242
EMRE3EUKS918395	SGI	CDS	654864	655180	0.8	-	0	Name=EMRE3EUKT4068242.2;ID=EMRE3EUKT4068242.2;Parent=EMRE3EUKT4068242
EMRE3EUKS918395	SGI	exon	654864	655180	0.8	-	.	ID=exon_4068242.2;Parent=EMRE3EUKT4068242
EMRE3EUKS918395	SGI	gene	655444	656003	1.0	+	.	Name=Thioredoxin reductase 2, mitochondrial-like protein;ID=EMRE3EUKG4068243
EMRE3EUKS918395	SGI	mRNA	655444	656003	1.0	+	.	Name=Thioredoxin reductase 2, mitochondrial-like protein;ID=EMRE3EUKT4068243;Parent=EMRE3EUKG4068243
EMRE3EUKS918395	SGI	CDS	655444	655519	1.0	+	0	Name=EMRE3EUKT4068243.1;ID=EMRE3EUKT4068243.1;Parent=EMRE3EUKT4068243
EMRE3EUKS918395	SGI	exon	655444	655519	1.0	+	.	ID=exon_4068243.1;Parent=EMRE3EUKT4068243
EMRE3EUKS918395	SGI	CDS	655639	656003	1.0	+	2	Name=EMRE3EUKT4068243.2;ID=EMRE3EUKT4068243.2;Parent=EMRE3EUKT4068243
EMRE3EUKS918395	SGI	exon	655639	656003	1.0	+	.	ID=exon_4068243.2;Parent=EMRE3EUKT4068243
EMRE3EUKS918395	SGI	gene	656032	656586	1.0	-	.	Name=Protein Hikeshi;ID=EMRE3EUKG4068244
EMRE3EUKS918395	SGI	mRNA	656032	656586	1.0	-	.	Name=Protein Hikeshi;ID=EMRE3EUKT4068244;Parent=EMRE3EUKG4068244
EMRE3EUKS918395	SGI	CDS	656032	656586	1.0	-	0	Name=EMRE3EUKT4068244.1;ID=EMRE3EUKT4068244.1;Parent=EMRE3EUKT4068244
EMRE3EUKS918395	SGI	exon	656032	656586	1.0	-	.	ID=exon_4068244.1;Parent=EMRE3EUKT4068244
EMRE3EUKS918395	SGI	gene	656935	657753	1.0	+	.	Name=Astaxanthin binding fasciclin family protein;ID=EMRE3EUKG4068245
EMRE3EUKS918395	SGI	mRNA	656935	657753	1.0	+	.	Name=Astaxanthin binding fasciclin family protein;ID=EMRE3EUKT4068245;Parent=EMRE3EUKG4068245
EMRE3EUKS918395	SGI	CDS	656935	656968	1.0	+	0	Name=EMRE3EUKT4068245.1;ID=EMRE3EUKT4068245.1;Parent=EMRE3EUKT4068245
EMRE3EUKS918395	SGI	exon	656935	656968	1.0	+	.	ID=exon_4068245.1;Parent=EMRE3EUKT4068245
EMRE3EUKS918395	SGI	CDS	657095	657753	1.0	+	2	Name=EMRE3EUKT4068245.2;ID=EMRE3EUKT4068245.2;Parent=EMRE3EUKT4068245
EMRE3EUKS918395	SGI	exon	657095	657753	1.0	+	.	ID=exon_4068245.2;Parent=EMRE3EUKT4068245
EMRE3EUKS918395	SGI	gene	657937	658783	1.0	-	.	Name=Conserved predicted protein;ID=EMRE3EUKG4068246
EMRE3EUKS918395	SGI	mRNA	657937	658783	1.0	-	.	Name=Conserved predicted protein;ID=EMRE3EUKT4068246;Parent=EMRE3EUKG4068246
EMRE3EUKS918395	SGI	CDS	657937	658087	1.0	-	1	Name=EMRE3EUKT4068246.1;ID=EMRE3EUKT4068246.1;Parent=EMRE3EUKT4068246
EMRE3EUKS918395	SGI	exon	657937	658087	1.0	-	.	ID=exon_4068246.1;Parent=EMRE3EUKT4068246
EMRE3EUKS918395	SGI	CDS	658164	658495	1.0	-	0	Name=EMRE3EUKT4068246.2;ID=EMRE3EUKT4068246.2;Parent=EMRE3EUKT4068246
EMRE3EUKS918395	SGI	exon	658164	658495	1.0	-	.	ID=exon_4068246.2;Parent=EMRE3EUKT4068246
EMRE3EUKS918395	SGI	CDS	658564	658598	1.0	-	2	Name=EMRE3EUKT4068246.3;ID=EMRE3EUKT4068246.3;Parent=EMRE3EUKT4068246
EMRE3EUKS918395	SGI	exon	658564	658598	1.0	-	.	ID=exon_4068246.3;Parent=EMRE3EUKT4068246
EMRE3EUKS918395	SGI	CDS	658669	658783	1.0	-	0	Name=EMRE3EUKT4068246.4;ID=EMRE3EUKT4068246.4;Parent=EMRE3EUKT4068246
EMRE3EUKS918395	SGI	exon	658669	658783	1.0	-	.	ID=exon_4068246.4;Parent=EMRE3EUKT4068246
EMRE3EUKS918395	SGI	gene	659075	660220	1.0	-	.	Name=Transmembrane protein 45B;ID=EMRE3EUKG4068247
EMRE3EUKS918395	SGI	mRNA	659075	660220	1.0	-	.	Name=Transmembrane protein 45B;ID=EMRE3EUKT4068247;Parent=EMRE3EUKG4068247
EMRE3EUKS918395	SGI	CDS	659075	659920	1.0	-	0	Name=EMRE3EUKT4068247.1;ID=EMRE3EUKT4068247.1;Parent=EMRE3EUKT4068247
EMRE3EUKS918395	SGI	exon	659075	659920	1.0	-	.	ID=exon_4068247.1;Parent=EMRE3EUKT4068247
EMRE3EUKS918395	SGI	CDS	660007	660109	1.0	-	1	Name=EMRE3EUKT4068247.2;ID=EMRE3EUKT4068247.2;Parent=EMRE3EUKT4068247
EMRE3EUKS918395	SGI	exon	660007	660109	1.0	-	.	ID=exon_4068247.2;Parent=EMRE3EUKT4068247
EMRE3EUKS918395	SGI	CDS	660177	660220	1.0	-	0	Name=EMRE3EUKT4068247.3;ID=EMRE3EUKT4068247.3;Parent=EMRE3EUKT4068247
EMRE3EUKS918395	SGI	exon	660177	660220	1.0	-	.	ID=exon_4068247.3;Parent=EMRE3EUKT4068247
EMRE3EUKS918395	SGI	gene	660426	661445	1.0	+	.	Name=Cysteine proteinases;ID=EMRE3EUKG4068248
EMRE3EUKS918395	SGI	mRNA	660426	661445	1.0	+	.	Name=Cysteine proteinases;ID=EMRE3EUKT4068248;Parent=EMRE3EUKG4068248
EMRE3EUKS918395	SGI	CDS	660426	661445	1.0	+	0	Name=EMRE3EUKT4068248.1;ID=EMRE3EUKT4068248.1;Parent=EMRE3EUKT4068248
EMRE3EUKS918395	SGI	exon	660426	661445	1.0	+	.	ID=exon_4068248.1;Parent=EMRE3EUKT4068248
EMRE3EUKS918395	SGI	gene	662167	663078	1.0	+	.	Name=Chaperone DnaJ;ID=EMRE3EUKG4068249
EMRE3EUKS918395	SGI	mRNA	662167	663078	1.0	+	.	Name=Chaperone DnaJ;ID=EMRE3EUKT4068249;Parent=EMRE3EUKG4068249
EMRE3EUKS918395	SGI	CDS	662167	662638	1.0	+	0	Name=EMRE3EUKT4068249.1;ID=EMRE3EUKT4068249.1;Parent=EMRE3EUKT4068249
EMRE3EUKS918395	SGI	exon	662167	662638	1.0	+	.	ID=exon_4068249.1;Parent=EMRE3EUKT4068249
EMRE3EUKS918395	SGI	CDS	662707	662828	1.0	+	2	Name=EMRE3EUKT4068249.2;ID=EMRE3EUKT4068249.2;Parent=EMRE3EUKT4068249
EMRE3EUKS918395	SGI	exon	662707	662828	1.0	+	.	ID=exon_4068249.2;Parent=EMRE3EUKT4068249
EMRE3EUKS918395	SGI	CDS	662914	663078	1.0	+	0	Name=EMRE3EUKT4068249.3;ID=EMRE3EUKT4068249.3;Parent=EMRE3EUKT4068249
EMRE3EUKS918395	SGI	exon	662914	663078	1.0	+	.	ID=exon_4068249.3;Parent=EMRE3EUKT4068249
EMRE3EUKS918395	SGI	gene	663099	664320	0.78	-	.	Name=Tetratricopeptide repeat containing protein;ID=EMRE3EUKG4068250
EMRE3EUKS918395	SGI	mRNA	663099	664320	0.78	-	.	Name=Tetratricopeptide repeat containing protein;ID=EMRE3EUKT4068250;Parent=EMRE3EUKG4068250
EMRE3EUKS918395	SGI	CDS	663099	663980	0.86	-	0	Name=EMRE3EUKT4068250.1;ID=EMRE3EUKT4068250.1;Parent=EMRE3EUKT4068250
EMRE3EUKS918395	SGI	exon	663099	663980	0.86	-	.	ID=exon_4068250.1;Parent=EMRE3EUKT4068250
EMRE3EUKS918395	SGI	CDS	664092	664149	0.91	-	1	Name=EMRE3EUKT4068250.2;ID=EMRE3EUKT4068250.2;Parent=EMRE3EUKT4068250
EMRE3EUKS918395	SGI	exon	664092	664149	0.91	-	.	ID=exon_4068250.2;Parent=EMRE3EUKT4068250
EMRE3EUKS918395	SGI	CDS	664265	664320	0.93	-	0	Name=EMRE3EUKT4068250.3;ID=EMRE3EUKT4068250.3;Parent=EMRE3EUKT4068250
EMRE3EUKS918395	SGI	exon	664265	664320	0.93	-	.	ID=exon_4068250.3;Parent=EMRE3EUKT4068250
EMRE3EUKS918395	SGI	gene	664574	666176	0.83	+	.	Name=Morn repeat protein 1;ID=EMRE3EUKG4068251
EMRE3EUKS918395	SGI	mRNA	664574	666176	0.83	+	.	Name=Morn repeat protein 1;ID=EMRE3EUKT4068251;Parent=EMRE3EUKG4068251
EMRE3EUKS918395	SGI	CDS	664574	664637	0.84	+	0	Name=EMRE3EUKT4068251.1;ID=EMRE3EUKT4068251.1;Parent=EMRE3EUKT4068251
EMRE3EUKS918395	SGI	exon	664574	664637	0.84	+	.	ID=exon_4068251.1;Parent=EMRE3EUKT4068251
EMRE3EUKS918395	SGI	CDS	664863	664974	0.88	+	2	Name=EMRE3EUKT4068251.2;ID=EMRE3EUKT4068251.2;Parent=EMRE3EUKT4068251
EMRE3EUKS918395	SGI	exon	664863	664974	0.88	+	.	ID=exon_4068251.2;Parent=EMRE3EUKT4068251
EMRE3EUKS918395	SGI	CDS	665042	666176	0.99	+	1	Name=EMRE3EUKT4068251.3;ID=EMRE3EUKT4068251.3;Parent=EMRE3EUKT4068251
EMRE3EUKS918395	SGI	exon	665042	666176	0.99	+	.	ID=exon_4068251.3;Parent=EMRE3EUKT4068251
EMRE3EUKS918395	SGI	gene	666224	666778	1.0	-	.	Name=P-loop containing nucleoside triphosphate hydrolases;ID=EMRE3EUKG4068252
EMRE3EUKS918395	SGI	mRNA	666224	666778	1.0	-	.	Name=P-loop containing nucleoside triphosphate hydrolases;ID=EMRE3EUKT4068252;Parent=EMRE3EUKG4068252
EMRE3EUKS918395	SGI	CDS	666224	666778	1.0	-	0	Name=EMRE3EUKT4068252.1;ID=EMRE3EUKT4068252.1;Parent=EMRE3EUKT4068252
EMRE3EUKS918395	SGI	exon	666224	666778	1.0	-	.	ID=exon_4068252.1;Parent=EMRE3EUKT4068252
EMRE3EUKS918395	SGI	gene	676575	678035	1.0	+	.	Name=UDP-Glycosyltransferase/glycogen phosphorylase;ID=EMRE3EUKG4068253
EMRE3EUKS918395	SGI	mRNA	676575	678035	1.0	+	.	Name=UDP-Glycosyltransferase/glycogen phosphorylase;ID=EMRE3EUKT4068253;Parent=EMRE3EUKG4068253
EMRE3EUKS918395	SGI	CDS	676575	678035	1.0	+	0	Name=EMRE3EUKT4068253.1;ID=EMRE3EUKT4068253.1;Parent=EMRE3EUKT4068253
EMRE3EUKS918395	SGI	exon	676575	678035	1.0	+	.	ID=exon_4068253.1;Parent=EMRE3EUKT4068253
EMRE3EUKS918395	SGI	gene	678171	679673	1.0	-	.	Name=Homeodomain-like protein;ID=EMRE3EUKG4068254
EMRE3EUKS918395	SGI	mRNA	678171	679673	1.0	-	.	Name=Homeodomain-like protein;ID=EMRE3EUKT4068254;Parent=EMRE3EUKG4068254
EMRE3EUKS918395	SGI	CDS	678171	679673	1.0	-	0	Name=EMRE3EUKT4068254.1;ID=EMRE3EUKT4068254.1;Parent=EMRE3EUKT4068254
EMRE3EUKS918395	SGI	exon	678171	679673	1.0	-	.	ID=exon_4068254.1;Parent=EMRE3EUKT4068254
EMRE3EUKS918395	SGI	gene	679784	682418	0.56	-	.	Name=Toprim domain-containing protein isoform 1;ID=EMRE3EUKG4068255
EMRE3EUKS918395	SGI	mRNA	679784	682418	0.56	-	.	Name=Toprim domain-containing protein isoform 1;ID=EMRE3EUKT4068255;Parent=EMRE3EUKG4068255
EMRE3EUKS918395	SGI	CDS	679784	682218	0.75	-	2	Name=EMRE3EUKT4068255.1;ID=EMRE3EUKT4068255.1;Parent=EMRE3EUKT4068255
EMRE3EUKS918395	SGI	exon	679784	682218	0.75	-	.	ID=exon_4068255.1;Parent=EMRE3EUKT4068255
EMRE3EUKS918395	SGI	CDS	682325	682418	0.56	-	0	Name=EMRE3EUKT4068255.2;ID=EMRE3EUKT4068255.2;Parent=EMRE3EUKT4068255
EMRE3EUKS918395	SGI	exon	682325	682418	0.56	-	.	ID=exon_4068255.2;Parent=EMRE3EUKT4068255
EMRE3EUKS918395	SGI	gene	682560	684425	0.39	+	.	Name=T-complex protein 1 subunit alpha;ID=EMRE3EUKG4068256
EMRE3EUKS918395	SGI	mRNA	682560	684425	0.39	+	.	Name=T-complex protein 1 subunit alpha;ID=EMRE3EUKT4068256;Parent=EMRE3EUKG4068256
EMRE3EUKS918395	SGI	CDS	682560	682595	0.45	+	0	Name=EMRE3EUKT4068256.1;ID=EMRE3EUKT4068256.1;Parent=EMRE3EUKT4068256
EMRE3EUKS918395	SGI	exon	682560	682595	0.45	+	.	ID=exon_4068256.1;Parent=EMRE3EUKT4068256
EMRE3EUKS918395	SGI	CDS	682704	682853	0.89	+	0	Name=EMRE3EUKT4068256.2;ID=EMRE3EUKT4068256.2;Parent=EMRE3EUKT4068256
EMRE3EUKS918395	SGI	exon	682704	682853	0.89	+	.	ID=exon_4068256.2;Parent=EMRE3EUKT4068256
EMRE3EUKS918395	SGI	CDS	682920	684425	1.0	+	0	Name=EMRE3EUKT4068256.3;ID=EMRE3EUKT4068256.3;Parent=EMRE3EUKT4068256
EMRE3EUKS918395	SGI	exon	682920	684425	1.0	+	.	ID=exon_4068256.3;Parent=EMRE3EUKT4068256
EMRE3EUKS918395	SGI	gene	684455	684928	0.98	-	.	Name=RNA-binding domain, RBD;ID=EMRE3EUKG4068257
EMRE3EUKS918395	SGI	mRNA	684455	684928	0.98	-	.	Name=RNA-binding domain, RBD;ID=EMRE3EUKT4068257;Parent=EMRE3EUKG4068257
EMRE3EUKS918395	SGI	CDS	684455	684928	0.98	-	0	Name=EMRE3EUKT4068257.1;ID=EMRE3EUKT4068257.1;Parent=EMRE3EUKT4068257
EMRE3EUKS918395	SGI	exon	684455	684928	0.98	-	.	ID=exon_4068257.1;Parent=EMRE3EUKT4068257
EMRE3EUKS918395	SGI	gene	686865	689078	1.0	+	.	Name=Cleavage and polyadenylation specificity factor subunit 3;ID=EMRE3EUKG4068258
EMRE3EUKS918395	SGI	mRNA	686865	689078	1.0	+	.	Name=Cleavage and polyadenylation specificity factor subunit 3;ID=EMRE3EUKT4068258;Parent=EMRE3EUKG4068258
EMRE3EUKS918395	SGI	CDS	686865	689078	1.0	+	0	Name=EMRE3EUKT4068258.1;ID=EMRE3EUKT4068258.1;Parent=EMRE3EUKT4068258
EMRE3EUKS918395	SGI	exon	686865	689078	1.0	+	.	ID=exon_4068258.1;Parent=EMRE3EUKT4068258
EMRE3EUKS918395	SGI	gene	689694	693932	0.99	+	.	Name=Phospholipid-transporting ATPase 3;ID=EMRE3EUKG4068259
EMRE3EUKS918395	SGI	mRNA	689694	693932	0.99	+	.	Name=Phospholipid-transporting ATPase 3;ID=EMRE3EUKT4068259;Parent=EMRE3EUKG4068259
EMRE3EUKS918395	SGI	CDS	689694	692379	0.99	+	0	Name=EMRE3EUKT4068259.1;ID=EMRE3EUKT4068259.1;Parent=EMRE3EUKT4068259
EMRE3EUKS918395	SGI	exon	689694	692379	0.99	+	.	ID=exon_4068259.1;Parent=EMRE3EUKT4068259
EMRE3EUKS918395	SGI	CDS	692452	693932	1.0	+	2	Name=EMRE3EUKT4068259.2;ID=EMRE3EUKT4068259.2;Parent=EMRE3EUKT4068259
EMRE3EUKS918395	SGI	exon	692452	693932	1.0	+	.	ID=exon_4068259.2;Parent=EMRE3EUKT4068259
EMRE3EUKS918395	SGI	gene	694540	694878	0.67	+	.	Name=60S ribosomal protein L31;ID=EMRE3EUKG4068260
EMRE3EUKS918395	SGI	mRNA	694540	694878	0.67	+	.	Name=60S ribosomal protein L31;ID=EMRE3EUKT4068260;Parent=EMRE3EUKG4068260
EMRE3EUKS918395	SGI	CDS	694540	694878	0.67	+	0	Name=EMRE3EUKT4068260.1;ID=EMRE3EUKT4068260.1;Parent=EMRE3EUKT4068260
EMRE3EUKS918395	SGI	exon	694540	694878	0.67	+	.	ID=exon_4068260.1;Parent=EMRE3EUKT4068260
EMRE3EUKS918395	SGI	gene	694986	695654	1.0	-	.	Name=Ribosomal protein L27, component of cytosolic 80S ribosome and 60S large subunit;ID=EMRE3EUKG4068261
EMRE3EUKS918395	SGI	mRNA	694986	695654	1.0	-	.	Name=Ribosomal protein L27, component of cytosolic 80S ribosome and 60S large subunit;ID=EMRE3EUKT4068261;Parent=EMRE3EUKG4068261
EMRE3EUKS918395	SGI	CDS	694986	695375	1.0	-	0	Name=EMRE3EUKT4068261.1;ID=EMRE3EUKT4068261.1;Parent=EMRE3EUKT4068261
EMRE3EUKS918395	SGI	exon	694986	695375	1.0	-	.	ID=exon_4068261.1;Parent=EMRE3EUKT4068261
EMRE3EUKS918395	SGI	CDS	695637	695654	1.0	-	0	Name=EMRE3EUKT4068261.2;ID=EMRE3EUKT4068261.2;Parent=EMRE3EUKT4068261
EMRE3EUKS918395	SGI	exon	695637	695654	1.0	-	.	ID=exon_4068261.2;Parent=EMRE3EUKT4068261
EMRE3EUKS918395	SGI	gene	696153	697292	0.64	+	.	Name=Phosphatidate cytidylyltransferase;ID=EMRE3EUKG4068262
EMRE3EUKS918395	SGI	mRNA	696153	697292	0.64	+	.	Name=Phosphatidate cytidylyltransferase;ID=EMRE3EUKT4068262;Parent=EMRE3EUKG4068262
EMRE3EUKS918395	SGI	CDS	696153	696693	0.64	+	0	Name=EMRE3EUKT4068262.1;ID=EMRE3EUKT4068262.1;Parent=EMRE3EUKT4068262
EMRE3EUKS918395	SGI	exon	696153	696693	0.64	+	.	ID=exon_4068262.1;Parent=EMRE3EUKT4068262
EMRE3EUKS918395	SGI	CDS	696766	697292	1.0	+	2	Name=EMRE3EUKT4068262.2;ID=EMRE3EUKT4068262.2;Parent=EMRE3EUKT4068262
EMRE3EUKS918395	SGI	exon	696766	697292	1.0	+	.	ID=exon_4068262.2;Parent=EMRE3EUKT4068262
EMRE3EUKS918395	SGI	gene	697671	699078	0.59	+	.	Name=Phosphoribosylformylglycinamidine cyclo-ligase;ID=EMRE3EUKG4068263
EMRE3EUKS918395	SGI	mRNA	697671	699078	0.59	+	.	Name=Phosphoribosylformylglycinamidine cyclo-ligase;ID=EMRE3EUKT4068263;Parent=EMRE3EUKG4068263
EMRE3EUKS918395	SGI	CDS	697671	697875	0.59	+	0	Name=EMRE3EUKT4068263.1;ID=EMRE3EUKT4068263.1;Parent=EMRE3EUKT4068263
EMRE3EUKS918395	SGI	exon	697671	697875	0.59	+	.	ID=exon_4068263.1;Parent=EMRE3EUKT4068263
EMRE3EUKS918395	SGI	CDS	697945	698141	1.0	+	2	Name=EMRE3EUKT4068263.2;ID=EMRE3EUKT4068263.2;Parent=EMRE3EUKT4068263
EMRE3EUKS918395	SGI	exon	697945	698141	1.0	+	.	ID=exon_4068263.2;Parent=EMRE3EUKT4068263
EMRE3EUKS918395	SGI	CDS	698353	699078	1.0	+	0	Name=EMRE3EUKT4068263.3;ID=EMRE3EUKT4068263.3;Parent=EMRE3EUKT4068263
EMRE3EUKS918395	SGI	exon	698353	699078	1.0	+	.	ID=exon_4068263.3;Parent=EMRE3EUKT4068263
EMRE3EUKS918395	SGI	gene	699371	704171	1.0	+	.	Name=P-loop containing nucleoside triphosphate hydrolases;ID=EMRE3EUKG4068264
EMRE3EUKS918395	SGI	mRNA	699371	704171	1.0	+	.	Name=P-loop containing nucleoside triphosphate hydrolases;ID=EMRE3EUKT4068264;Parent=EMRE3EUKG4068264
EMRE3EUKS918395	SGI	CDS	699371	699577	1.0	+	0	Name=EMRE3EUKT4068264.1;ID=EMRE3EUKT4068264.1;Parent=EMRE3EUKT4068264
EMRE3EUKS918395	SGI	exon	699371	699577	1.0	+	.	ID=exon_4068264.1;Parent=EMRE3EUKT4068264
EMRE3EUKS918395	SGI	CDS	699639	700358	1.0	+	0	Name=EMRE3EUKT4068264.2;ID=EMRE3EUKT4068264.2;Parent=EMRE3EUKT4068264
EMRE3EUKS918395	SGI	exon	699639	700358	1.0	+	.	ID=exon_4068264.2;Parent=EMRE3EUKT4068264
EMRE3EUKS918395	SGI	CDS	700431	704171	1.0	+	0	Name=EMRE3EUKT4068264.3;ID=EMRE3EUKT4068264.3;Parent=EMRE3EUKT4068264
EMRE3EUKS918395	SGI	exon	700431	704171	1.0	+	.	ID=exon_4068264.3;Parent=EMRE3EUKT4068264
EMRE3EUKS918395	SGI	gene	705251	706576	0.94	+	.	Name=Snare associated golgi family protein;ID=EMRE3EUKG4068265
EMRE3EUKS918395	SGI	mRNA	705251	706576	0.94	+	.	Name=Snare associated golgi family protein;ID=EMRE3EUKT4068265;Parent=EMRE3EUKG4068265
EMRE3EUKS918395	SGI	CDS	705251	705406	0.97	+	0	Name=EMRE3EUKT4068265.1;ID=EMRE3EUKT4068265.1;Parent=EMRE3EUKT4068265
EMRE3EUKS918395	SGI	exon	705251	705406	0.97	+	.	ID=exon_4068265.1;Parent=EMRE3EUKT4068265
EMRE3EUKS918395	SGI	CDS	705505	705624	0.96	+	0	Name=EMRE3EUKT4068265.2;ID=EMRE3EUKT4068265.2;Parent=EMRE3EUKT4068265
EMRE3EUKS918395	SGI	exon	705505	705624	0.96	+	.	ID=exon_4068265.2;Parent=EMRE3EUKT4068265
EMRE3EUKS918395	SGI	CDS	705695	706576	1.0	+	0	Name=EMRE3EUKT4068265.3;ID=EMRE3EUKT4068265.3;Parent=EMRE3EUKT4068265
EMRE3EUKS918395	SGI	exon	705695	706576	1.0	+	.	ID=exon_4068265.3;Parent=EMRE3EUKT4068265
EMRE3EUKS918395	SGI	gene	706628	708157	0.75	-	.	Name=Serine/threonine-protein phosphatase 7;ID=EMRE3EUKG4068266
EMRE3EUKS918395	SGI	mRNA	706628	708157	0.75	-	.	Name=Serine/threonine-protein phosphatase 7;ID=EMRE3EUKT4068266;Parent=EMRE3EUKG4068266
EMRE3EUKS918395	SGI	CDS	706628	707044	1.0	-	0	Name=EMRE3EUKT4068266.1;ID=EMRE3EUKT4068266.1;Parent=EMRE3EUKT4068266
EMRE3EUKS918395	SGI	exon	706628	707044	1.0	-	.	ID=exon_4068266.1;Parent=EMRE3EUKT4068266
EMRE3EUKS918395	SGI	CDS	707119	707303	1.0	-	2	Name=EMRE3EUKT4068266.2;ID=EMRE3EUKT4068266.2;Parent=EMRE3EUKT4068266
EMRE3EUKS918395	SGI	exon	707119	707303	1.0	-	.	ID=exon_4068266.2;Parent=EMRE3EUKT4068266
EMRE3EUKS918395	SGI	CDS	707372	707504	1.0	-	0	Name=EMRE3EUKT4068266.3;ID=EMRE3EUKT4068266.3;Parent=EMRE3EUKT4068266
EMRE3EUKS918395	SGI	exon	707372	707504	1.0	-	.	ID=exon_4068266.3;Parent=EMRE3EUKT4068266
EMRE3EUKS918395	SGI	CDS	707572	707877	1.0	-	0	Name=EMRE3EUKT4068266.4;ID=EMRE3EUKT4068266.4;Parent=EMRE3EUKT4068266
EMRE3EUKS918395	SGI	exon	707572	707877	1.0	-	.	ID=exon_4068266.4;Parent=EMRE3EUKT4068266
EMRE3EUKS918395	SGI	CDS	707951	708157	0.75	-	0	Name=EMRE3EUKT4068266.5;ID=EMRE3EUKT4068266.5;Parent=EMRE3EUKT4068266
EMRE3EUKS918395	SGI	exon	707951	708157	0.75	-	.	ID=exon_4068266.5;Parent=EMRE3EUKT4068266
EMRE3EUKS918395	SGI	gene	708436	709424	1.0	+	.	Name=3'(2'),5'-bisphosphate nucleotidase CysQ;ID=EMRE3EUKG4068267
EMRE3EUKS918395	SGI	mRNA	708436	709424	1.0	+	.	Name=3'(2'),5'-bisphosphate nucleotidase CysQ;ID=EMRE3EUKT4068267;Parent=EMRE3EUKG4068267
EMRE3EUKS918395	SGI	CDS	708436	708537	1.0	+	0	Name=EMRE3EUKT4068267.1;ID=EMRE3EUKT4068267.1;Parent=EMRE3EUKT4068267
EMRE3EUKS918395	SGI	exon	708436	708537	1.0	+	.	ID=exon_4068267.1;Parent=EMRE3EUKT4068267
EMRE3EUKS918395	SGI	CDS	708604	708703	1.0	+	0	Name=EMRE3EUKT4068267.2;ID=EMRE3EUKT4068267.2;Parent=EMRE3EUKT4068267
EMRE3EUKS918395	SGI	exon	708604	708703	1.0	+	.	ID=exon_4068267.2;Parent=EMRE3EUKT4068267
EMRE3EUKS918395	SGI	CDS	708769	709424	1.0	+	2	Name=EMRE3EUKT4068267.3;ID=EMRE3EUKT4068267.3;Parent=EMRE3EUKT4068267
EMRE3EUKS918395	SGI	exon	708769	709424	1.0	+	.	ID=exon_4068267.3;Parent=EMRE3EUKT4068267
EMRE3EUKS918395	SGI	gene	709647	714234	0.25	+	.	Name=Large subunit of isopropylmalate dehydratase;ID=EMRE3EUKG4068268
EMRE3EUKS918395	SGI	mRNA	709647	714234	0.25	+	.	Name=Large subunit of isopropylmalate dehydratase;ID=EMRE3EUKT4068268;Parent=EMRE3EUKG4068268
EMRE3EUKS918395	SGI	CDS	709647	709793	0.75	+	0	Name=EMRE3EUKT4068268.1;ID=EMRE3EUKT4068268.1;Parent=EMRE3EUKT4068268
EMRE3EUKS918395	SGI	exon	709647	709793	0.75	+	.	ID=exon_4068268.1;Parent=EMRE3EUKT4068268
EMRE3EUKS918395	SGI	CDS	709932	710034	0.67	+	0	Name=EMRE3EUKT4068268.2;ID=EMRE3EUKT4068268.2;Parent=EMRE3EUKT4068268
EMRE3EUKS918395	SGI	exon	709932	710034	0.67	+	.	ID=exon_4068268.2;Parent=EMRE3EUKT4068268
EMRE3EUKS918395	SGI	CDS	710120	712245	0.38	+	2	Name=EMRE3EUKT4068268.3;ID=EMRE3EUKT4068268.3;Parent=EMRE3EUKT4068268
EMRE3EUKS918395	SGI	exon	710120	712245	0.38	+	.	ID=exon_4068268.3;Parent=EMRE3EUKT4068268
EMRE3EUKS918395	SGI	CDS	712827	713113	1.0	+	0	Name=EMRE3EUKT4068268.4;ID=EMRE3EUKT4068268.4;Parent=EMRE3EUKT4068268
EMRE3EUKS918395	SGI	exon	712827	713113	1.0	+	.	ID=exon_4068268.4;Parent=EMRE3EUKT4068268
EMRE3EUKS918395	SGI	CDS	713181	714234	1.0	+	1	Name=EMRE3EUKT4068268.5;ID=EMRE3EUKT4068268.5;Parent=EMRE3EUKT4068268
EMRE3EUKS918395	SGI	exon	713181	714234	1.0	+	.	ID=exon_4068268.5;Parent=EMRE3EUKT4068268
EMRE3EUKS918395	SGI	gene	714306	715918	0.94	-	.	Name=YVTN repeat-like/Quinoprotein amine dehydrogenase;ID=EMRE3EUKG4068269
EMRE3EUKS918395	SGI	mRNA	714306	715918	0.94	-	.	Name=YVTN repeat-like/Quinoprotein amine dehydrogenase;ID=EMRE3EUKT4068269;Parent=EMRE3EUKG4068269
EMRE3EUKS918395	SGI	CDS	714306	715420	1.0	-	2	Name=EMRE3EUKT4068269.1;ID=EMRE3EUKT4068269.1;Parent=EMRE3EUKT4068269
EMRE3EUKS918395	SGI	exon	714306	715420	1.0	-	.	ID=exon_4068269.1;Parent=EMRE3EUKT4068269
EMRE3EUKS918395	SGI	CDS	715497	715563	1.0	-	0	Name=EMRE3EUKT4068269.2;ID=EMRE3EUKT4068269.2;Parent=EMRE3EUKT4068269
EMRE3EUKS918395	SGI	exon	715497	715563	1.0	-	.	ID=exon_4068269.2;Parent=EMRE3EUKT4068269
EMRE3EUKS918395	SGI	CDS	715636	715791	1.0	-	0	Name=EMRE3EUKT4068269.3;ID=EMRE3EUKT4068269.3;Parent=EMRE3EUKT4068269
EMRE3EUKS918395	SGI	exon	715636	715791	1.0	-	.	ID=exon_4068269.3;Parent=EMRE3EUKT4068269
EMRE3EUKS918395	SGI	CDS	715865	715918	0.94	-	0	Name=EMRE3EUKT4068269.4;ID=EMRE3EUKT4068269.4;Parent=EMRE3EUKT4068269
EMRE3EUKS918395	SGI	exon	715865	715918	0.94	-	.	ID=exon_4068269.4;Parent=EMRE3EUKT4068269
EMRE3EUKS918395	SGI	gene	716267	716698	0.71	+	.	Name=Proteasome maturation factor UMP1;ID=EMRE3EUKG4068270
EMRE3EUKS918395	SGI	mRNA	716267	716698	0.71	+	.	Name=Proteasome maturation factor UMP1;ID=EMRE3EUKT4068270;Parent=EMRE3EUKG4068270
EMRE3EUKS918395	SGI	CDS	716267	716460	0.71	+	0	Name=EMRE3EUKT4068270.1;ID=EMRE3EUKT4068270.1;Parent=EMRE3EUKT4068270
EMRE3EUKS918395	SGI	exon	716267	716460	0.71	+	.	ID=exon_4068270.1;Parent=EMRE3EUKT4068270
EMRE3EUKS918395	SGI	CDS	716536	716698	1.0	+	1	Name=EMRE3EUKT4068270.2;ID=EMRE3EUKT4068270.2;Parent=EMRE3EUKT4068270
EMRE3EUKS918395	SGI	exon	716536	716698	1.0	+	.	ID=exon_4068270.2;Parent=EMRE3EUKT4068270
EMRE3EUKS918395	SGI	gene	716749	717215	0.59	-	.	Name=Mitochondrial domain of unknown function (DUF1713);ID=EMRE3EUKG4068271
EMRE3EUKS918395	SGI	mRNA	716749	717215	0.59	-	.	Name=Mitochondrial domain of unknown function (DUF1713);ID=EMRE3EUKT4068271;Parent=EMRE3EUKG4068271
EMRE3EUKS918395	SGI	CDS	716749	716999	0.59	-	2	Name=EMRE3EUKT4068271.1;ID=EMRE3EUKT4068271.1;Parent=EMRE3EUKT4068271
EMRE3EUKS918395	SGI	exon	716749	716999	0.59	-	.	ID=exon_4068271.1;Parent=EMRE3EUKT4068271
EMRE3EUKS918395	SGI	CDS	717062	717215	0.99	-	0	Name=EMRE3EUKT4068271.2;ID=EMRE3EUKT4068271.2;Parent=EMRE3EUKT4068271
EMRE3EUKS918395	SGI	exon	717062	717215	0.99	-	.	ID=exon_4068271.2;Parent=EMRE3EUKT4068271
EMRE3EUKS918395	SGI	gene	717556	720257	0.95	+	.	Name=heavy metal translocating P-type ATPase;ID=EMRE3EUKG4068272
EMRE3EUKS918395	SGI	mRNA	717556	720257	0.95	+	.	Name=heavy metal translocating P-type ATPase;ID=EMRE3EUKT4068272;Parent=EMRE3EUKG4068272
EMRE3EUKS918395	SGI	CDS	717556	718067	0.95	+	0	Name=EMRE3EUKT4068272.1;ID=EMRE3EUKT4068272.1;Parent=EMRE3EUKT4068272
EMRE3EUKS918395	SGI	exon	717556	718067	0.95	+	.	ID=exon_4068272.1;Parent=EMRE3EUKT4068272
EMRE3EUKS918395	SGI	CDS	718139	719406	1.0	+	1	Name=EMRE3EUKT4068272.2;ID=EMRE3EUKT4068272.2;Parent=EMRE3EUKT4068272
EMRE3EUKS918395	SGI	exon	718139	719406	1.0	+	.	ID=exon_4068272.2;Parent=EMRE3EUKT4068272
EMRE3EUKS918395	SGI	CDS	719482	720257	1.0	+	2	Name=EMRE3EUKT4068272.3;ID=EMRE3EUKT4068272.3;Parent=EMRE3EUKT4068272
EMRE3EUKS918395	SGI	exon	719482	720257	1.0	+	.	ID=exon_4068272.3;Parent=EMRE3EUKT4068272
EMRE3EUKS918395	SGI	gene	720298	721895	0.98	-	.	Name=Glycerol-3-phosphate dehydrogenase [NAD(P) ];ID=EMRE3EUKG4068273
EMRE3EUKS918395	SGI	mRNA	720298	721895	0.98	-	.	Name=Glycerol-3-phosphate dehydrogenase [NAD(P) ];ID=EMRE3EUKT4068273;Parent=EMRE3EUKG4068273
EMRE3EUKS918395	SGI	CDS	720298	720589	1.0	-	1	Name=EMRE3EUKT4068273.1;ID=EMRE3EUKT4068273.1;Parent=EMRE3EUKT4068273
EMRE3EUKS918395	SGI	exon	720298	720589	1.0	-	.	ID=exon_4068273.1;Parent=EMRE3EUKT4068273
EMRE3EUKS918395	SGI	CDS	720658	720742	1.0	-	2	Name=EMRE3EUKT4068273.2;ID=EMRE3EUKT4068273.2;Parent=EMRE3EUKT4068273
EMRE3EUKS918395	SGI	exon	720658	720742	1.0	-	.	ID=exon_4068273.2;Parent=EMRE3EUKT4068273
EMRE3EUKS918395	SGI	CDS	720806	720832	1.0	-	2	Name=EMRE3EUKT4068273.3;ID=EMRE3EUKT4068273.3;Parent=EMRE3EUKT4068273
EMRE3EUKS918395	SGI	exon	720806	720832	1.0	-	.	ID=exon_4068273.3;Parent=EMRE3EUKT4068273
EMRE3EUKS918395	SGI	CDS	720904	721166	1.0	-	1	Name=EMRE3EUKT4068273.4;ID=EMRE3EUKT4068273.4;Parent=EMRE3EUKT4068273
EMRE3EUKS918395	SGI	exon	720904	721166	1.0	-	.	ID=exon_4068273.4;Parent=EMRE3EUKT4068273
EMRE3EUKS918395	SGI	CDS	721241	721299	1.0	-	0	Name=EMRE3EUKT4068273.5;ID=EMRE3EUKT4068273.5;Parent=EMRE3EUKT4068273
EMRE3EUKS918395	SGI	exon	721241	721299	1.0	-	.	ID=exon_4068273.5;Parent=EMRE3EUKT4068273
EMRE3EUKS918395	SGI	CDS	721384	721419	1.0	-	0	Name=EMRE3EUKT4068273.6;ID=EMRE3EUKT4068273.6;Parent=EMRE3EUKT4068273
EMRE3EUKS918395	SGI	exon	721384	721419	1.0	-	.	ID=exon_4068273.6;Parent=EMRE3EUKT4068273
EMRE3EUKS918395	SGI	CDS	721516	721659	1.0	-	0	Name=EMRE3EUKT4068273.7;ID=EMRE3EUKT4068273.7;Parent=EMRE3EUKT4068273
EMRE3EUKS918395	SGI	exon	721516	721659	1.0	-	.	ID=exon_4068273.7;Parent=EMRE3EUKT4068273
EMRE3EUKS918395	SGI	CDS	721737	721895	0.98	-	0	Name=EMRE3EUKT4068273.8;ID=EMRE3EUKT4068273.8;Parent=EMRE3EUKT4068273
EMRE3EUKS918395	SGI	exon	721737	721895	0.98	-	.	ID=exon_4068273.8;Parent=EMRE3EUKT4068273
EMRE3EUKS918395	SGI	gene	722746	725755	1.0	+	.	Name=P-loop containing nucleoside triphosphate hydrolases;ID=EMRE3EUKG4068274
EMRE3EUKS918395	SGI	mRNA	722746	725755	1.0	+	.	Name=P-loop containing nucleoside triphosphate hydrolases;ID=EMRE3EUKT4068274;Parent=EMRE3EUKG4068274
EMRE3EUKS918395	SGI	CDS	722746	723351	1.0	+	0	Name=EMRE3EUKT4068274.1;ID=EMRE3EUKT4068274.1;Parent=EMRE3EUKT4068274
EMRE3EUKS918395	SGI	exon	722746	723351	1.0	+	.	ID=exon_4068274.1;Parent=EMRE3EUKT4068274
EMRE3EUKS918395	SGI	CDS	723422	725755	1.0	+	0	Name=EMRE3EUKT4068274.2;ID=EMRE3EUKT4068274.2;Parent=EMRE3EUKT4068274
EMRE3EUKS918395	SGI	exon	723422	725755	1.0	+	.	ID=exon_4068274.2;Parent=EMRE3EUKT4068274
EMRE3EUKS918395	SGI	gene	725802	727746	1.0	-	.	Name=Conserved predicted protein;ID=EMRE3EUKG4068275
EMRE3EUKS918395	SGI	mRNA	725802	727746	1.0	-	.	Name=Predicted protein;ID=EMRE3EUKT4068275;Parent=EMRE3EUKG4068275
EMRE3EUKS918395	SGI	CDS	725802	726917	1.0	-	0	Name=EMRE3EUKT4068275.1;ID=EMRE3EUKT4068275.1;Parent=EMRE3EUKT4068275
EMRE3EUKS918395	SGI	exon	725802	726917	1.0	-	.	ID=exon_4068275.1;Parent=EMRE3EUKT4068275
EMRE3EUKS918395	SGI	CDS	726987	727663	1.0	-	2	Name=EMRE3EUKT4068275.2;ID=EMRE3EUKT4068275.2;Parent=EMRE3EUKT4068275
EMRE3EUKS918395	SGI	exon	726987	727663	1.0	-	.	ID=exon_4068275.2;Parent=EMRE3EUKT4068275
EMRE3EUKS918395	SGI	CDS	727731	727746	1.0	-	0	Name=EMRE3EUKT4068275.3;ID=EMRE3EUKT4068275.3;Parent=EMRE3EUKT4068275
EMRE3EUKS918395	SGI	exon	727731	727746	1.0	-	.	ID=exon_4068275.3;Parent=EMRE3EUKT4068275
EMRE3EUKS918395	SGI	gene	728095	729197	0.97	-	.	Name=PGR5-like protein 1B;ID=EMRE3EUKG4068276
EMRE3EUKS918395	SGI	mRNA	728095	729197	0.97	-	.	Name=PGR5-like protein 1B;ID=EMRE3EUKT4068276;Parent=EMRE3EUKG4068276
EMRE3EUKS918395	SGI	CDS	728095	728787	1.0	-	0	Name=EMRE3EUKT4068276.1;ID=EMRE3EUKT4068276.1;Parent=EMRE3EUKT4068276
EMRE3EUKS918395	SGI	exon	728095	728787	1.0	-	.	ID=exon_4068276.1;Parent=EMRE3EUKT4068276
EMRE3EUKS918395	SGI	CDS	728853	728965	0.97	-	2	Name=EMRE3EUKT4068276.2;ID=EMRE3EUKT4068276.2;Parent=EMRE3EUKT4068276
EMRE3EUKS918395	SGI	exon	728853	728965	0.97	-	.	ID=exon_4068276.2;Parent=EMRE3EUKT4068276
EMRE3EUKS918395	SGI	CDS	729074	729197	0.98	-	0	Name=EMRE3EUKT4068276.3;ID=EMRE3EUKT4068276.3;Parent=EMRE3EUKT4068276
EMRE3EUKS918395	SGI	exon	729074	729197	0.98	-	.	ID=exon_4068276.3;Parent=EMRE3EUKT4068276
EMRE3EUKS918395	SGI	gene	729447	730293	1.0	+	.	Name=Ribonuclease H-like;ID=EMRE3EUKG4068277
EMRE3EUKS918395	SGI	mRNA	729447	730293	1.0	+	.	Name=Ribonuclease H-like;ID=EMRE3EUKT4068277;Parent=EMRE3EUKG4068277
EMRE3EUKS918395	SGI	CDS	729447	729527	1.0	+	0	Name=EMRE3EUKT4068277.1;ID=EMRE3EUKT4068277.1;Parent=EMRE3EUKT4068277
EMRE3EUKS918395	SGI	exon	729447	729527	1.0	+	.	ID=exon_4068277.1;Parent=EMRE3EUKT4068277
EMRE3EUKS918395	SGI	CDS	729596	729675	1.0	+	0	Name=EMRE3EUKT4068277.2;ID=EMRE3EUKT4068277.2;Parent=EMRE3EUKT4068277
EMRE3EUKS918395	SGI	exon	729596	729675	1.0	+	.	ID=exon_4068277.2;Parent=EMRE3EUKT4068277
EMRE3EUKS918395	SGI	CDS	729743	730027	1.0	+	1	Name=EMRE3EUKT4068277.3;ID=EMRE3EUKT4068277.3;Parent=EMRE3EUKT4068277
EMRE3EUKS918395	SGI	exon	729743	730027	1.0	+	.	ID=exon_4068277.3;Parent=EMRE3EUKT4068277
EMRE3EUKS918395	SGI	CDS	730098	730293	1.0	+	1	Name=EMRE3EUKT4068277.4;ID=EMRE3EUKT4068277.4;Parent=EMRE3EUKT4068277
EMRE3EUKS918395	SGI	exon	730098	730293	1.0	+	.	ID=exon_4068277.4;Parent=EMRE3EUKT4068277
EMRE3EUKS918395	SGI	gene	730350	731214	0.41	-	.	Name=Conserved predicted protein;ID=EMRE3EUKG4068278
EMRE3EUKS918395	SGI	mRNA	730350	731214	0.41	-	.	Name=Conserved predicted protein;ID=EMRE3EUKT4068278;Parent=EMRE3EUKG4068278
EMRE3EUKS918395	SGI	CDS	730350	730979	0.96	-	0	Name=EMRE3EUKT4068278.1;ID=EMRE3EUKT4068278.1;Parent=EMRE3EUKT4068278
EMRE3EUKS918395	SGI	exon	730350	730979	0.96	-	.	ID=exon_4068278.1;Parent=EMRE3EUKT4068278
EMRE3EUKS918395	SGI	CDS	731049	731100	0.94	-	1	Name=EMRE3EUKT4068278.2;ID=EMRE3EUKT4068278.2;Parent=EMRE3EUKT4068278
EMRE3EUKS918395	SGI	exon	731049	731100	0.94	-	.	ID=exon_4068278.2;Parent=EMRE3EUKT4068278
EMRE3EUKS918395	SGI	CDS	731168	731214	0.41	-	0	Name=EMRE3EUKT4068278.3;ID=EMRE3EUKT4068278.3;Parent=EMRE3EUKT4068278
EMRE3EUKS918395	SGI	exon	731168	731214	0.41	-	.	ID=exon_4068278.3;Parent=EMRE3EUKT4068278
EMRE3EUKS918395	SGI	gene	731426	732721	0.96	-	.	Name=GDP-L-galactose phosphorylase;ID=EMRE3EUKG4068279
EMRE3EUKS918395	SGI	mRNA	731426	732721	0.96	-	.	Name=GDP-L-galactose phosphorylase;ID=EMRE3EUKT4068279;Parent=EMRE3EUKG4068279
EMRE3EUKS918395	SGI	CDS	731426	732721	0.96	-	0	Name=EMRE3EUKT4068279.1;ID=EMRE3EUKT4068279.1;Parent=EMRE3EUKT4068279
EMRE3EUKS918395	SGI	exon	731426	732721	0.96	-	.	ID=exon_4068279.1;Parent=EMRE3EUKT4068279
EMRE3EUKS918395	SGI	gene	733448	734776	0.83	-	.	Name=YVTN repeat-like/Quinoprotein amine dehydrogenase;ID=EMRE3EUKG4068280
EMRE3EUKS918395	SGI	mRNA	733448	734776	0.83	-	.	Name=YVTN repeat-like/Quinoprotein amine dehydrogenase;ID=EMRE3EUKT4068280;Parent=EMRE3EUKG4068280
EMRE3EUKS918395	SGI	CDS	733448	734565	0.96	-	2	Name=EMRE3EUKT4068280.1;ID=EMRE3EUKT4068280.1;Parent=EMRE3EUKT4068280
EMRE3EUKS918395	SGI	exon	733448	734565	0.96	-	.	ID=exon_4068280.1;Parent=EMRE3EUKT4068280
EMRE3EUKS918395	SGI	CDS	734662	734776	0.87	-	0	Name=EMRE3EUKT4068280.2;ID=EMRE3EUKT4068280.2;Parent=EMRE3EUKT4068280
EMRE3EUKS918395	SGI	exon	734662	734776	0.87	-	.	ID=exon_4068280.2;Parent=EMRE3EUKT4068280
EMRE3EUKS918395	SGI	gene	735024	737505	0.44	+	.	Name=Conserved predicted protein;ID=EMRE3EUKG4068281
EMRE3EUKS918395	SGI	mRNA	735024	737505	0.44	+	.	Name=Conserved predicted protein;ID=EMRE3EUKT4068281;Parent=EMRE3EUKG4068281
EMRE3EUKS918395	SGI	CDS	735024	735094	1.0	+	0	Name=EMRE3EUKT4068281.1;ID=EMRE3EUKT4068281.1;Parent=EMRE3EUKT4068281
EMRE3EUKS918395	SGI	exon	735024	735094	1.0	+	.	ID=exon_4068281.1;Parent=EMRE3EUKT4068281
EMRE3EUKS918395	SGI	CDS	735182	735296	1.0	+	1	Name=EMRE3EUKT4068281.2;ID=EMRE3EUKT4068281.2;Parent=EMRE3EUKT4068281
EMRE3EUKS918395	SGI	exon	735182	735296	1.0	+	.	ID=exon_4068281.2;Parent=EMRE3EUKT4068281
EMRE3EUKS918395	SGI	CDS	735390	735467	0.45	+	0	Name=EMRE3EUKT4068281.3;ID=EMRE3EUKT4068281.3;Parent=EMRE3EUKT4068281
EMRE3EUKS918395	SGI	exon	735390	735467	0.45	+	.	ID=exon_4068281.3;Parent=EMRE3EUKT4068281
EMRE3EUKS918395	SGI	CDS	735623	736215	1.0	+	0	Name=EMRE3EUKT4068281.4;ID=EMRE3EUKT4068281.4;Parent=EMRE3EUKT4068281
EMRE3EUKS918395	SGI	exon	735623	736215	1.0	+	.	ID=exon_4068281.4;Parent=EMRE3EUKT4068281
EMRE3EUKS918395	SGI	CDS	736302	737505	0.99	+	1	Name=EMRE3EUKT4068281.5;ID=EMRE3EUKT4068281.5;Parent=EMRE3EUKT4068281
EMRE3EUKS918395	SGI	exon	736302	737505	0.99	+	.	ID=exon_4068281.5;Parent=EMRE3EUKT4068281
EMRE3EUKS918395	SGI	gene	737857	739672	0.84	+	.	Name=pentatricopeptide repeat domain;ID=EMRE3EUKG4068282
EMRE3EUKS918395	SGI	mRNA	737857	739672	0.84	+	.	Name=pentatricopeptide repeat domain;ID=EMRE3EUKT4068282;Parent=EMRE3EUKG4068282
EMRE3EUKS918395	SGI	CDS	737857	737962	0.84	+	0	Name=EMRE3EUKT4068282.1;ID=EMRE3EUKT4068282.1;Parent=EMRE3EUKT4068282
EMRE3EUKS918395	SGI	exon	737857	737962	0.84	+	.	ID=exon_4068282.1;Parent=EMRE3EUKT4068282
EMRE3EUKS918395	SGI	CDS	738039	739672	0.99	+	2	Name=EMRE3EUKT4068282.2;ID=EMRE3EUKT4068282.2;Parent=EMRE3EUKT4068282
EMRE3EUKS918395	SGI	exon	738039	739672	0.99	+	.	ID=exon_4068282.2;Parent=EMRE3EUKT4068282
EMRE3EUKS918395	SGI	gene	739682	740392	0.82	-	.	Name=Ribonuclease M5;ID=EMRE3EUKG4068283
EMRE3EUKS918395	SGI	mRNA	739682	740392	0.82	-	.	Name=Ribonuclease M5;ID=EMRE3EUKT4068283;Parent=EMRE3EUKG4068283
EMRE3EUKS918395	SGI	CDS	739682	739849	1.0	-	0	Name=EMRE3EUKT4068283.1;ID=EMRE3EUKT4068283.1;Parent=EMRE3EUKT4068283
EMRE3EUKS918395	SGI	exon	739682	739849	1.0	-	.	ID=exon_4068283.1;Parent=EMRE3EUKT4068283
EMRE3EUKS918395	SGI	CDS	739919	740392	0.82	-	0	Name=EMRE3EUKT4068283.2;ID=EMRE3EUKT4068283.2;Parent=EMRE3EUKT4068283
EMRE3EUKS918395	SGI	exon	739919	740392	0.82	-	.	ID=exon_4068283.2;Parent=EMRE3EUKT4068283
EMRE3EUKS918395	SGI	gene	740989	741616	0.68	+	.	Name=Trimeric LpxA-like enzymes;ID=EMRE3EUKG4068284
EMRE3EUKS918395	SGI	mRNA	740989	741616	0.68	+	.	Name=Trimeric LpxA-like enzymes;ID=EMRE3EUKT4068284;Parent=EMRE3EUKG4068284
EMRE3EUKS918395	SGI	CDS	740989	741112	1.0	+	0	Name=EMRE3EUKT4068284.1;ID=EMRE3EUKT4068284.1;Parent=EMRE3EUKT4068284
EMRE3EUKS918395	SGI	exon	740989	741112	1.0	+	.	ID=exon_4068284.1;Parent=EMRE3EUKT4068284
EMRE3EUKS918395	SGI	CDS	741180	741616	0.68	+	2	Name=EMRE3EUKT4068284.2;ID=EMRE3EUKT4068284.2;Parent=EMRE3EUKT4068284
EMRE3EUKS918395	SGI	exon	741180	741616	0.68	+	.	ID=exon_4068284.2;Parent=EMRE3EUKT4068284
EMRE3EUKS918395	SGI	gene	741997	744237	0.53	+	.	Name=Protein kinase-like (PK-like);ID=EMRE3EUKG4068285
EMRE3EUKS918395	SGI	mRNA	741997	744237	0.53	+	.	Name=Protein kinase-like (PK-like);ID=EMRE3EUKT4068285;Parent=EMRE3EUKG4068285
EMRE3EUKS918395	SGI	CDS	741997	742113	0.53	+	0	Name=EMRE3EUKT4068285.1;ID=EMRE3EUKT4068285.1;Parent=EMRE3EUKT4068285
EMRE3EUKS918395	SGI	exon	741997	742113	0.53	+	.	ID=exon_4068285.1;Parent=EMRE3EUKT4068285
EMRE3EUKS918395	SGI	CDS	742252	742533	0.96	+	0	Name=EMRE3EUKT4068285.2;ID=EMRE3EUKT4068285.2;Parent=EMRE3EUKT4068285
EMRE3EUKS918395	SGI	exon	742252	742533	0.96	+	.	ID=exon_4068285.2;Parent=EMRE3EUKT4068285
EMRE3EUKS918395	SGI	CDS	742624	744237	1.0	+	0	Name=EMRE3EUKT4068285.3;ID=EMRE3EUKT4068285.3;Parent=EMRE3EUKT4068285
EMRE3EUKS918395	SGI	exon	742624	744237	1.0	+	.	ID=exon_4068285.3;Parent=EMRE3EUKT4068285
EMRE3EUKS918395	SGI	gene	744273	744686	0.9	-	.	Name=Mitochondrial inner membrane protease subunit 2;ID=EMRE3EUKG4068286
EMRE3EUKS918395	SGI	mRNA	744273	744686	0.9	-	.	Name=Mitochondrial inner membrane protease subunit 2;ID=EMRE3EUKT4068286;Parent=EMRE3EUKG4068286
EMRE3EUKS918395	SGI	CDS	744273	744686	0.9	-	0	Name=EMRE3EUKT4068286.1;ID=EMRE3EUKT4068286.1;Parent=EMRE3EUKT4068286
EMRE3EUKS918395	SGI	exon	744273	744686	0.9	-	.	ID=exon_4068286.1;Parent=EMRE3EUKT4068286
EMRE3EUKS918395	SGI	gene	744742	745525	0.98	-	.	Name=Conserved predicted protein;ID=EMRE3EUKG4068287
EMRE3EUKS918395	SGI	mRNA	744742	745525	0.98	-	.	Name=Conserved predicted protein;ID=EMRE3EUKT4068287;Parent=EMRE3EUKG4068287
EMRE3EUKS918395	SGI	CDS	744742	745395	0.98	-	0	Name=EMRE3EUKT4068287.1;ID=EMRE3EUKT4068287.1;Parent=EMRE3EUKT4068287
EMRE3EUKS918395	SGI	exon	744742	745395	0.98	-	.	ID=exon_4068287.1;Parent=EMRE3EUKT4068287
EMRE3EUKS918395	SGI	CDS	745460	745525	0.98	-	0	Name=EMRE3EUKT4068287.2;ID=EMRE3EUKT4068287.2;Parent=EMRE3EUKT4068287
EMRE3EUKS918395	SGI	exon	745460	745525	0.98	-	.	ID=exon_4068287.2;Parent=EMRE3EUKT4068287
EMRE3EUKS918395	SGI	gene	745814	746458	0.98	+	.	Name=Rhodanese/Cell cycle control phosphatase superfamily protein isoform 1;ID=EMRE3EUKG4068288
EMRE3EUKS918395	SGI	mRNA	745814	746458	0.98	+	.	Name=Rhodanese/Cell cycle control phosphatase superfamily protein isoform 1;ID=EMRE3EUKT4068288;Parent=EMRE3EUKG4068288
EMRE3EUKS918395	SGI	CDS	745814	746458	0.98	+	0	Name=EMRE3EUKT4068288.1;ID=EMRE3EUKT4068288.1;Parent=EMRE3EUKT4068288
EMRE3EUKS918395	SGI	exon	745814	746458	0.98	+	.	ID=exon_4068288.1;Parent=EMRE3EUKT4068288
EMRE3EUKS918395	SGI	gene	746502	747247	0.66	-	.	Name=3-beta-hydroxysteroid-Delta(8), Delta(7)-isomerase;ID=EMRE3EUKG4068289
EMRE3EUKS918395	SGI	mRNA	746502	747247	0.66	-	.	Name=3-beta-hydroxysteroid-Delta(8), Delta(7)-isomerase;ID=EMRE3EUKT4068289;Parent=EMRE3EUKG4068289
EMRE3EUKS918395	SGI	CDS	746502	746890	1.0	-	2	Name=EMRE3EUKT4068289.1;ID=EMRE3EUKT4068289.1;Parent=EMRE3EUKT4068289
EMRE3EUKS918395	SGI	exon	746502	746890	1.0	-	.	ID=exon_4068289.1;Parent=EMRE3EUKT4068289
EMRE3EUKS918395	SGI	CDS	746962	747247	0.66	-	0	Name=EMRE3EUKT4068289.2;ID=EMRE3EUKT4068289.2;Parent=EMRE3EUKT4068289
EMRE3EUKS918395	SGI	exon	746962	747247	0.66	-	.	ID=exon_4068289.2;Parent=EMRE3EUKT4068289
EMRE3EUKS918395	SGI	gene	747509	748562	0.51	+	.	Name=Chromatin binding protein isoform 2;ID=EMRE3EUKG4068290
EMRE3EUKS918395	SGI	mRNA	747509	748562	0.51	+	.	Name=Chromatin binding protein isoform 2;ID=EMRE3EUKT4068290;Parent=EMRE3EUKG4068290
EMRE3EUKS918395	SGI	CDS	747509	747628	0.51	+	0	Name=EMRE3EUKT4068290.1;ID=EMRE3EUKT4068290.1;Parent=EMRE3EUKT4068290
EMRE3EUKS918395	SGI	exon	747509	747628	0.51	+	.	ID=exon_4068290.1;Parent=EMRE3EUKT4068290
EMRE3EUKS918395	SGI	CDS	747709	748227	1.0	+	0	Name=EMRE3EUKT4068290.2;ID=EMRE3EUKT4068290.2;Parent=EMRE3EUKT4068290
EMRE3EUKS918395	SGI	exon	747709	748227	1.0	+	.	ID=exon_4068290.2;Parent=EMRE3EUKT4068290
EMRE3EUKS918395	SGI	CDS	748305	748562	1.0	+	0	Name=EMRE3EUKT4068290.3;ID=EMRE3EUKT4068290.3;Parent=EMRE3EUKT4068290
EMRE3EUKS918395	SGI	exon	748305	748562	1.0	+	.	ID=exon_4068290.3;Parent=EMRE3EUKT4068290
EMRE3EUKS918395	SGI	gene	748710	749659	1.0	-	.	Name=Biotin carboxyl carrier protein of acetyl-CoA carboxylase 2;ID=EMRE3EUKG4068291
EMRE3EUKS918395	SGI	mRNA	748710	749659	1.0	-	.	Name=Biotin carboxyl carrier protein of acetyl-CoA carboxylase 2;ID=EMRE3EUKT4068291;Parent=EMRE3EUKG4068291
EMRE3EUKS918395	SGI	CDS	748710	749190	1.0	-	1	Name=EMRE3EUKT4068291.1;ID=EMRE3EUKT4068291.1;Parent=EMRE3EUKT4068291
EMRE3EUKS918395	SGI	exon	748710	749190	1.0	-	.	ID=exon_4068291.1;Parent=EMRE3EUKT4068291
EMRE3EUKS918395	SGI	CDS	749352	749467	1.0	-	0	Name=EMRE3EUKT4068291.2;ID=EMRE3EUKT4068291.2;Parent=EMRE3EUKT4068291
EMRE3EUKS918395	SGI	exon	749352	749467	1.0	-	.	ID=exon_4068291.2;Parent=EMRE3EUKT4068291
EMRE3EUKS918395	SGI	CDS	749561	749659	1.0	-	0	Name=EMRE3EUKT4068291.3;ID=EMRE3EUKT4068291.3;Parent=EMRE3EUKT4068291
EMRE3EUKS918395	SGI	exon	749561	749659	1.0	-	.	ID=exon_4068291.3;Parent=EMRE3EUKT4068291
EMRE3EUKS918395	SGI	gene	750047	752971	0.51	+	.	Name=RAP domain protein;ID=EMRE3EUKG4068292
EMRE3EUKS918395	SGI	mRNA	750047	752971	0.51	+	.	Name=RAP domain protein;ID=EMRE3EUKT4068292;Parent=EMRE3EUKG4068292
EMRE3EUKS918395	SGI	CDS	750047	752971	0.51	+	0	Name=EMRE3EUKT4068292.1;ID=EMRE3EUKT4068292.1;Parent=EMRE3EUKT4068292
EMRE3EUKS918395	SGI	exon	750047	752971	0.51	+	.	ID=exon_4068292.1;Parent=EMRE3EUKT4068292
EMRE3EUKS918395	SGI	gene	752990	754138	1.0	-	.	Name=S-adenosyl-L-methionine-dependent methyltransferases;ID=EMRE3EUKG4068293
EMRE3EUKS918395	SGI	mRNA	752990	754138	1.0	-	.	Name=S-adenosyl-L-methionine-dependent methyltransferases;ID=EMRE3EUKT4068293;Parent=EMRE3EUKG4068293
EMRE3EUKS918395	SGI	CDS	752990	754138	1.0	-	0	Name=EMRE3EUKT4068293.1;ID=EMRE3EUKT4068293.1;Parent=EMRE3EUKT4068293
EMRE3EUKS918395	SGI	exon	752990	754138	1.0	-	.	ID=exon_4068293.1;Parent=EMRE3EUKT4068293
EMRE3EUKS918395	SGI	gene	754490	755361	0.99	+	.	Name=Qc-snare protein, Syn8/Syntaxin8-family;ID=EMRE3EUKG4068294
EMRE3EUKS918395	SGI	mRNA	754490	755361	0.99	+	.	Name=Qc-snare protein, Syn8/Syntaxin8-family;ID=EMRE3EUKT4068294;Parent=EMRE3EUKG4068294
EMRE3EUKS918395	SGI	CDS	754490	754579	0.99	+	0	Name=EMRE3EUKT4068294.1;ID=EMRE3EUKT4068294.1;Parent=EMRE3EUKT4068294
EMRE3EUKS918395	SGI	exon	754490	754579	0.99	+	.	ID=exon_4068294.1;Parent=EMRE3EUKT4068294
EMRE3EUKS918395	SGI	CDS	754701	754837	1.0	+	0	Name=EMRE3EUKT4068294.2;ID=EMRE3EUKT4068294.2;Parent=EMRE3EUKT4068294
EMRE3EUKS918395	SGI	exon	754701	754837	1.0	+	.	ID=exon_4068294.2;Parent=EMRE3EUKT4068294
EMRE3EUKS918395	SGI	CDS	754902	755361	1.0	+	1	Name=EMRE3EUKT4068294.3;ID=EMRE3EUKT4068294.3;Parent=EMRE3EUKT4068294
EMRE3EUKS918395	SGI	exon	754902	755361	1.0	+	.	ID=exon_4068294.3;Parent=EMRE3EUKT4068294
EMRE3EUKS918395	SGI	gene	755368	756506	0.98	-	.	Name=HSP20-like chaperone;ID=EMRE3EUKG4068295
EMRE3EUKS918395	SGI	mRNA	755368	756506	0.98	-	.	Name=HSP20-like chaperone;ID=EMRE3EUKT4068295;Parent=EMRE3EUKG4068295
EMRE3EUKS918395	SGI	CDS	755368	755921	1.0	-	2	Name=EMRE3EUKT4068295.1;ID=EMRE3EUKT4068295.1;Parent=EMRE3EUKT4068295
EMRE3EUKS918395	SGI	exon	755368	755921	1.0	-	.	ID=exon_4068295.1;Parent=EMRE3EUKT4068295
EMRE3EUKS918395	SGI	CDS	755992	756202	1.0	-	0	Name=EMRE3EUKT4068295.2;ID=EMRE3EUKT4068295.2;Parent=EMRE3EUKT4068295
EMRE3EUKS918395	SGI	exon	755992	756202	1.0	-	.	ID=exon_4068295.2;Parent=EMRE3EUKT4068295
EMRE3EUKS918395	SGI	CDS	756300	756379	0.98	-	2	Name=EMRE3EUKT4068295.3;ID=EMRE3EUKT4068295.3;Parent=EMRE3EUKT4068295
EMRE3EUKS918395	SGI	exon	756300	756379	0.98	-	.	ID=exon_4068295.3;Parent=EMRE3EUKT4068295
EMRE3EUKS918395	SGI	CDS	756455	756506	1.0	-	0	Name=EMRE3EUKT4068295.4;ID=EMRE3EUKT4068295.4;Parent=EMRE3EUKT4068295
EMRE3EUKS918395	SGI	exon	756455	756506	1.0	-	.	ID=exon_4068295.4;Parent=EMRE3EUKT4068295
EMRE3EUKS918395	SGI	gene	756883	758088	0.64	-	.	Name=Conserved predicted protein;ID=EMRE3EUKG4068296
EMRE3EUKS918395	SGI	mRNA	756883	758088	0.64	-	.	Name=Conserved predicted protein;ID=EMRE3EUKT4068296;Parent=EMRE3EUKG4068296
EMRE3EUKS918395	SGI	CDS	756883	758088	0.64	-	0	Name=EMRE3EUKT4068296.1;ID=EMRE3EUKT4068296.1;Parent=EMRE3EUKT4068296
EMRE3EUKS918395	SGI	exon	756883	758088	0.64	-	.	ID=exon_4068296.1;Parent=EMRE3EUKT4068296
EMRE3EUKS918395	SGI	gene	758863	760639	0.87	-	.	Name=IISP family transporter: preprotein translocase SecY subunit;ID=EMRE3EUKG4068297
EMRE3EUKS918395	SGI	mRNA	758863	760639	0.87	-	.	Name=IISP family transporter: preprotein translocase SecY subunit;ID=EMRE3EUKT4068297;Parent=EMRE3EUKG4068297
EMRE3EUKS918395	SGI	CDS	758863	760547	0.91	-	2	Name=EMRE3EUKT4068297.1;ID=EMRE3EUKT4068297.1;Parent=EMRE3EUKT4068297
EMRE3EUKS918395	SGI	exon	758863	760547	0.91	-	.	ID=exon_4068297.1;Parent=EMRE3EUKT4068297
EMRE3EUKS918395	SGI	CDS	760618	760639	0.87	-	0	Name=EMRE3EUKT4068297.2;ID=EMRE3EUKT4068297.2;Parent=EMRE3EUKT4068297
EMRE3EUKS918395	SGI	exon	760618	760639	0.87	-	.	ID=exon_4068297.2;Parent=EMRE3EUKT4068297
EMRE3EUKS918395	SGI	gene	761256	764333	1.0	+	.	Name=P-loop containing nucleoside triphosphate hydrolases;ID=EMRE3EUKG4068298
EMRE3EUKS918395	SGI	mRNA	761256	764333	1.0	+	.	Name=P-loop containing nucleoside triphosphate hydrolases;ID=EMRE3EUKT4068298;Parent=EMRE3EUKG4068298
EMRE3EUKS918395	SGI	CDS	761256	764333	1.0	+	0	Name=EMRE3EUKT4068298.1;ID=EMRE3EUKT4068298.1;Parent=EMRE3EUKT4068298
EMRE3EUKS918395	SGI	exon	761256	764333	1.0	+	.	ID=exon_4068298.1;Parent=EMRE3EUKT4068298
EMRE3EUKS918395	SGI	gene	764395	768452	1.0	-	.	Name=P-loop containing nucleoside triphosphate hydrolases;ID=EMRE3EUKG4068299
EMRE3EUKS918395	SGI	mRNA	764395	768452	1.0	-	.	Name=P-loop containing nucleoside triphosphate hydrolases;ID=EMRE3EUKT4068299;Parent=EMRE3EUKG4068299
EMRE3EUKS918395	SGI	CDS	764395	766754	1.0	-	2	Name=EMRE3EUKT4068299.1;ID=EMRE3EUKT4068299.1;Parent=EMRE3EUKT4068299
EMRE3EUKS918395	SGI	exon	764395	766754	1.0	-	.	ID=exon_4068299.1;Parent=EMRE3EUKT4068299
EMRE3EUKS918395	SGI	CDS	766838	768452	1.0	-	0	Name=EMRE3EUKT4068299.2;ID=EMRE3EUKT4068299.2;Parent=EMRE3EUKT4068299
EMRE3EUKS918395	SGI	exon	766838	768452	1.0	-	.	ID=exon_4068299.2;Parent=EMRE3EUKT4068299
EMRE3EUKS918395	SGI	gene	768810	769502	0.85	+	.	Name=50S ribosomal protein L18;ID=EMRE3EUKG4068300
EMRE3EUKS918395	SGI	mRNA	768810	769502	0.85	+	.	Name=50S ribosomal protein L18;ID=EMRE3EUKT4068300;Parent=EMRE3EUKG4068300
EMRE3EUKS918395	SGI	CDS	768810	768873	0.85	+	0	Name=EMRE3EUKT4068300.1;ID=EMRE3EUKT4068300.1;Parent=EMRE3EUKT4068300
EMRE3EUKS918395	SGI	exon	768810	768873	0.85	+	.	ID=exon_4068300.1;Parent=EMRE3EUKT4068300
EMRE3EUKS918395	SGI	CDS	769102	769502	1.0	+	2	Name=EMRE3EUKT4068300.2;ID=EMRE3EUKT4068300.2;Parent=EMRE3EUKT4068300
EMRE3EUKS918395	SGI	exon	769102	769502	1.0	+	.	ID=exon_4068300.2;Parent=EMRE3EUKT4068300
EMRE3EUKS918395	SGI	gene	769578	770233	1.0	-	.	Name=Conserved predicted protein;ID=EMRE3EUKG4068301
EMRE3EUKS918395	SGI	mRNA	769578	770233	1.0	-	.	Name=Conserved predicted protein;ID=EMRE3EUKT4068301;Parent=EMRE3EUKG4068301
EMRE3EUKS918395	SGI	CDS	769578	769993	1.0	-	2	Name=EMRE3EUKT4068301.1;ID=EMRE3EUKT4068301.1;Parent=EMRE3EUKT4068301
EMRE3EUKS918395	SGI	exon	769578	769993	1.0	-	.	ID=exon_4068301.1;Parent=EMRE3EUKT4068301
EMRE3EUKS918395	SGI	CDS	770059	770233	1.0	-	0	Name=EMRE3EUKT4068301.2;ID=EMRE3EUKT4068301.2;Parent=EMRE3EUKT4068301
EMRE3EUKS918395	SGI	exon	770059	770233	1.0	-	.	ID=exon_4068301.2;Parent=EMRE3EUKT4068301
EMRE3EUKS918395	SGI	gene	770283	773448	0.3	-	.	Name=Eukaryotic translation initiation factor isoform 4G-1;ID=EMRE3EUKG4068302
EMRE3EUKS918395	SGI	mRNA	770283	773448	0.3	-	.	Name=Eukaryotic translation initiation factor isoform 4G-1;ID=EMRE3EUKT4068302;Parent=EMRE3EUKG4068302
EMRE3EUKS918395	SGI	CDS	770283	770892	1.0	-	1	Name=EMRE3EUKT4068302.1;ID=EMRE3EUKT4068302.1;Parent=EMRE3EUKT4068302
EMRE3EUKS918395	SGI	exon	770283	770892	1.0	-	.	ID=exon_4068302.1;Parent=EMRE3EUKT4068302
EMRE3EUKS918395	SGI	CDS	771109	772328	1.0	-	0	Name=EMRE3EUKT4068302.2;ID=EMRE3EUKT4068302.2;Parent=EMRE3EUKT4068302
EMRE3EUKS918395	SGI	exon	771109	772328	1.0	-	.	ID=exon_4068302.2;Parent=EMRE3EUKT4068302
EMRE3EUKS918395	SGI	CDS	772405	772500	1.0	-	0	Name=EMRE3EUKT4068302.3;ID=EMRE3EUKT4068302.3;Parent=EMRE3EUKT4068302
EMRE3EUKS918395	SGI	exon	772405	772500	1.0	-	.	ID=exon_4068302.3;Parent=EMRE3EUKT4068302
EMRE3EUKS918395	SGI	CDS	772566	772689	0.57	-	1	Name=EMRE3EUKT4068302.4;ID=EMRE3EUKT4068302.4;Parent=EMRE3EUKT4068302
EMRE3EUKS918395	SGI	exon	772566	772689	0.57	-	.	ID=exon_4068302.4;Parent=EMRE3EUKT4068302
EMRE3EUKS918395	SGI	CDS	773141	773228	0.53	-	2	Name=EMRE3EUKT4068302.5;ID=EMRE3EUKT4068302.5;Parent=EMRE3EUKT4068302
EMRE3EUKS918395	SGI	exon	773141	773228	0.53	-	.	ID=exon_4068302.5;Parent=EMRE3EUKT4068302
EMRE3EUKS918395	SGI	CDS	773301	773448	1.0	-	0	Name=EMRE3EUKT4068302.6;ID=EMRE3EUKT4068302.6;Parent=EMRE3EUKT4068302
EMRE3EUKS918395	SGI	exon	773301	773448	1.0	-	.	ID=exon_4068302.6;Parent=EMRE3EUKT4068302
EMRE3EUKS918395	SGI	gene	773950	775173	0.68	+	.	Name=TRNA-dihydrouridine(16/17) synthase [NAD(P)( )]-like protein;ID=EMRE3EUKG4068303
EMRE3EUKS918395	SGI	mRNA	773950	775173	0.68	+	.	Name=TRNA-dihydrouridine(16/17) synthase [NAD(P)( )]-like protein;ID=EMRE3EUKT4068303;Parent=EMRE3EUKG4068303
EMRE3EUKS918395	SGI	CDS	773950	775173	0.68	+	0	Name=EMRE3EUKT4068303.1;ID=EMRE3EUKT4068303.1;Parent=EMRE3EUKT4068303
EMRE3EUKS918395	SGI	exon	773950	775173	0.68	+	.	ID=exon_4068303.1;Parent=EMRE3EUKT4068303
EMRE3EUKS918395	SGI	gene	775263	776006	1.0	-	.	Name=DDRGK domain-containing protein 1;ID=EMRE3EUKG4068304
EMRE3EUKS918395	SGI	mRNA	775263	776006	1.0	-	.	Name=DDRGK domain-containing protein 1;ID=EMRE3EUKT4068304;Parent=EMRE3EUKG4068304
EMRE3EUKS918395	SGI	CDS	775263	776006	1.0	-	0	Name=EMRE3EUKT4068304.1;ID=EMRE3EUKT4068304.1;Parent=EMRE3EUKT4068304
EMRE3EUKS918395	SGI	exon	775263	776006	1.0	-	.	ID=exon_4068304.1;Parent=EMRE3EUKT4068304
EMRE3EUKS918395	SGI	gene	776385	777341	0.99	-	.	Name=Sulfotransferase family;ID=EMRE3EUKG4068305
EMRE3EUKS918395	SGI	mRNA	776385	777341	0.99	-	.	Name=Sulfotransferase family;ID=EMRE3EUKT4068305;Parent=EMRE3EUKG4068305
EMRE3EUKS918395	SGI	CDS	776385	777341	0.99	-	0	Name=EMRE3EUKT4068305.1;ID=EMRE3EUKT4068305.1;Parent=EMRE3EUKT4068305
EMRE3EUKS918395	SGI	exon	776385	777341	0.99	-	.	ID=exon_4068305.1;Parent=EMRE3EUKT4068305
EMRE3EUKS918395	SGI	gene	778023	778946	0.94	+	.	Name=Conserved predicted protein;ID=EMRE3EUKG4068306
EMRE3EUKS918395	SGI	mRNA	778023	778946	0.94	+	.	Name=Predicted protein;ID=EMRE3EUKT4068306;Parent=EMRE3EUKG4068306
EMRE3EUKS918395	SGI	CDS	778023	778067	0.95	+	0	Name=EMRE3EUKT4068306.1;ID=EMRE3EUKT4068306.1;Parent=EMRE3EUKT4068306
EMRE3EUKS918395	SGI	exon	778023	778067	0.95	+	.	ID=exon_4068306.1;Parent=EMRE3EUKT4068306
EMRE3EUKS918395	SGI	CDS	778212	778946	0.94	+	0	Name=EMRE3EUKT4068306.2;ID=EMRE3EUKT4068306.2;Parent=EMRE3EUKT4068306
EMRE3EUKS918395	SGI	exon	778212	778946	0.94	+	.	ID=exon_4068306.2;Parent=EMRE3EUKT4068306
EMRE3EUKS918395	SGI	gene	779414	780825	0.62	-	.	Name=Protein of unknown function (DUF2807);ID=EMRE3EUKG4068307
EMRE3EUKS918395	SGI	mRNA	779414	780825	0.62	-	.	Name=Protein of unknown function (DUF2807);ID=EMRE3EUKT4068307;Parent=EMRE3EUKG4068307
EMRE3EUKS918395	SGI	CDS	779414	780574	1.0	-	0	Name=EMRE3EUKT4068307.1;ID=EMRE3EUKT4068307.1;Parent=EMRE3EUKT4068307
EMRE3EUKS918395	SGI	exon	779414	780574	1.0	-	.	ID=exon_4068307.1;Parent=EMRE3EUKT4068307
EMRE3EUKS918395	SGI	CDS	780640	780825	0.62	-	0	Name=EMRE3EUKT4068307.2;ID=EMRE3EUKT4068307.2;Parent=EMRE3EUKT4068307
EMRE3EUKS918395	SGI	exon	780640	780825	0.62	-	.	ID=exon_4068307.2;Parent=EMRE3EUKT4068307
EMRE3EUKS918395	SGI	gene	781112	782802	1.0	+	.	Name=Ankyrin repeat and zinc finger domain-containing protein 1;ID=EMRE3EUKG4068308
EMRE3EUKS918395	SGI	mRNA	781112	782802	1.0	+	.	Name=Ankyrin repeat and zinc finger domain-containing protein 1;ID=EMRE3EUKT4068308;Parent=EMRE3EUKG4068308
EMRE3EUKS918395	SGI	CDS	781112	782571	1.0	+	0	Name=EMRE3EUKT4068308.1;ID=EMRE3EUKT4068308.1;Parent=EMRE3EUKT4068308
EMRE3EUKS918395	SGI	exon	781112	782571	1.0	+	.	ID=exon_4068308.1;Parent=EMRE3EUKT4068308
EMRE3EUKS918395	SGI	CDS	782643	782802	1.0	+	1	Name=EMRE3EUKT4068308.2;ID=EMRE3EUKT4068308.2;Parent=EMRE3EUKT4068308
EMRE3EUKS918395	SGI	exon	782643	782802	1.0	+	.	ID=exon_4068308.2;Parent=EMRE3EUKT4068308
EMRE3EUKS918395	SGI	gene	783002	783652	0.95	-	.	Name=Peptide-N4-(N-acetyl-beta-glucosaminyl)asparagine amidase;ID=EMRE3EUKG4068309
EMRE3EUKS918395	SGI	mRNA	783002	783652	0.95	-	.	Name=Peptide-N4-(N-acetyl-beta-glucosaminyl)asparagine amidase;ID=EMRE3EUKT4068309;Parent=EMRE3EUKG4068309
EMRE3EUKS918395	SGI	CDS	783002	783652	0.95	-	0	Name=EMRE3EUKT4068309.1;ID=EMRE3EUKT4068309.1;Parent=EMRE3EUKT4068309
EMRE3EUKS918395	SGI	exon	783002	783652	0.95	-	.	ID=exon_4068309.1;Parent=EMRE3EUKT4068309
EMRE3EUKS918395	SGI	gene	783990	785342	0.94	-	.	Name=Rho GTPase-activating protein 1;ID=EMRE3EUKG4068310
EMRE3EUKS918395	SGI	mRNA	783990	785342	0.94	-	.	Name=Rho GTPase-activating protein 1;ID=EMRE3EUKT4068310;Parent=EMRE3EUKG4068310
EMRE3EUKS918395	SGI	CDS	783990	785342	0.94	-	0	Name=EMRE3EUKT4068310.1;ID=EMRE3EUKT4068310.1;Parent=EMRE3EUKT4068310
EMRE3EUKS918395	SGI	exon	783990	785342	0.94	-	.	ID=exon_4068310.1;Parent=EMRE3EUKT4068310
EMRE3EUKS918395	SGI	gene	785574	785966	1.0	-	.	Name=60S ribosomal protein L34;ID=EMRE3EUKG4068311
EMRE3EUKS918395	SGI	mRNA	785574	785966	1.0	-	.	Name=60S ribosomal protein L34;ID=EMRE3EUKT4068311;Parent=EMRE3EUKG4068311
EMRE3EUKS918395	SGI	CDS	785574	785966	1.0	-	0	Name=EMRE3EUKT4068311.1;ID=EMRE3EUKT4068311.1;Parent=EMRE3EUKT4068311
EMRE3EUKS918395	SGI	exon	785574	785966	1.0	-	.	ID=exon_4068311.1;Parent=EMRE3EUKT4068311
EMRE3EUKS918395	SGI	gene	786907	788850	0.99	+	.	Name=NADH dehydrogenase [ubiquinone] 1 alpha subcomplex subunit 5;ID=EMRE3EUKG4068312
EMRE3EUKS918395	SGI	mRNA	786907	788850	0.99	+	.	Name=NADH dehydrogenase [ubiquinone] 1 alpha subcomplex subunit 5;ID=EMRE3EUKT4068312;Parent=EMRE3EUKG4068312
EMRE3EUKS918395	SGI	CDS	786907	788850	0.99	+	0	Name=EMRE3EUKT4068312.1;ID=EMRE3EUKT4068312.1;Parent=EMRE3EUKT4068312
EMRE3EUKS918395	SGI	exon	786907	788850	0.99	+	.	ID=exon_4068312.1;Parent=EMRE3EUKT4068312
EMRE3EUKS918395	SGI	gene	792513	794946	0.86	-	.	Name=Ribosomal RNA methyltransferase NOP2;ID=EMRE3EUKG4068313
EMRE3EUKS918395	SGI	mRNA	792513	794946	0.86	-	.	Name=Ribosomal RNA methyltransferase NOP2;ID=EMRE3EUKT4068313;Parent=EMRE3EUKG4068313
EMRE3EUKS918395	SGI	CDS	792513	792919	1.0	-	2	Name=EMRE3EUKT4068313.1;ID=EMRE3EUKT4068313.1;Parent=EMRE3EUKT4068313
EMRE3EUKS918395	SGI	exon	792513	792919	1.0	-	.	ID=exon_4068313.1;Parent=EMRE3EUKT4068313
EMRE3EUKS918395	SGI	CDS	793135	794776	1.0	-	0	Name=EMRE3EUKT4068313.2;ID=EMRE3EUKT4068313.2;Parent=EMRE3EUKT4068313
EMRE3EUKS918395	SGI	exon	793135	794776	1.0	-	.	ID=exon_4068313.2;Parent=EMRE3EUKT4068313
EMRE3EUKS918395	SGI	CDS	794851	794946	0.86	-	0	Name=EMRE3EUKT4068313.3;ID=EMRE3EUKT4068313.3;Parent=EMRE3EUKT4068313
EMRE3EUKS918395	SGI	exon	794851	794946	0.86	-	.	ID=exon_4068313.3;Parent=EMRE3EUKT4068313
EMRE3EUKS918395	SGI	gene	795298	797127	0.5	+	.	Name=Cysteine proteinases;ID=EMRE3EUKG4068314
EMRE3EUKS918395	SGI	mRNA	795298	797127	0.5	+	.	Name=Cysteine proteinases;ID=EMRE3EUKT4068314;Parent=EMRE3EUKG4068314
EMRE3EUKS918395	SGI	CDS	795298	797127	0.5	+	0	Name=EMRE3EUKT4068314.1;ID=EMRE3EUKT4068314.1;Parent=EMRE3EUKT4068314
EMRE3EUKS918395	SGI	exon	795298	797127	0.5	+	.	ID=exon_4068314.1;Parent=EMRE3EUKT4068314
EMRE3EUKS918395	SGI	gene	797153	797907	1.0	-	.	Name=Cysteine proteinase;ID=EMRE3EUKG4068315
EMRE3EUKS918395	SGI	mRNA	797153	797907	1.0	-	.	Name=Cysteine proteinase;ID=EMRE3EUKT4068315;Parent=EMRE3EUKG4068315
EMRE3EUKS918395	SGI	CDS	797153	797645	1.0	-	1	Name=EMRE3EUKT4068315.1;ID=EMRE3EUKT4068315.1;Parent=EMRE3EUKT4068315
EMRE3EUKS918395	SGI	exon	797153	797645	1.0	-	.	ID=exon_4068315.1;Parent=EMRE3EUKT4068315
EMRE3EUKS918395	SGI	CDS	797717	797907	1.0	-	0	Name=EMRE3EUKT4068315.2;ID=EMRE3EUKT4068315.2;Parent=EMRE3EUKT4068315
EMRE3EUKS918395	SGI	exon	797717	797907	1.0	-	.	ID=exon_4068315.2;Parent=EMRE3EUKT4068315
EMRE3EUKS918395	SGI	gene	798121	800022	0.87	+	.	Name=von Willebrand factor, type A;ID=EMRE3EUKG4068316
EMRE3EUKS918395	SGI	mRNA	798121	800022	0.87	+	.	Name=von Willebrand factor, type A;ID=EMRE3EUKT4068316;Parent=EMRE3EUKG4068316
EMRE3EUKS918395	SGI	CDS	798121	800022	0.87	+	0	Name=EMRE3EUKT4068316.1;ID=EMRE3EUKT4068316.1;Parent=EMRE3EUKT4068316
EMRE3EUKS918395	SGI	exon	798121	800022	0.87	+	.	ID=exon_4068316.1;Parent=EMRE3EUKT4068316
EMRE3EUKS918395	SGI	gene	800050	801434	0.88	-	.	Name=Conserved predicted protein;ID=EMRE3EUKG4068317
EMRE3EUKS918395	SGI	mRNA	800050	801434	0.88	-	.	Name=Predicted protein;ID=EMRE3EUKT4068317;Parent=EMRE3EUKG4068317
EMRE3EUKS918395	SGI	CDS	800050	801059	0.98	-	2	Name=EMRE3EUKT4068317.1;ID=EMRE3EUKT4068317.1;Parent=EMRE3EUKT4068317
EMRE3EUKS918395	SGI	exon	800050	801059	0.98	-	.	ID=exon_4068317.1;Parent=EMRE3EUKT4068317
EMRE3EUKS918395	SGI	CDS	801146	801434	0.88	-	0	Name=EMRE3EUKT4068317.2;ID=EMRE3EUKT4068317.2;Parent=EMRE3EUKT4068317
EMRE3EUKS918395	SGI	exon	801146	801434	0.88	-	.	ID=exon_4068317.2;Parent=EMRE3EUKT4068317
EMRE3EUKS918395	SGI	gene	801497	804212	1.0	-	.	Name=Conserved predicted protein;ID=EMRE3EUKG4068318
EMRE3EUKS918395	SGI	mRNA	801497	804212	1.0	-	.	Name=Predicted protein;ID=EMRE3EUKT4068318;Parent=EMRE3EUKG4068318
EMRE3EUKS918395	SGI	CDS	801497	801935	1.0	-	1	Name=EMRE3EUKT4068318.1;ID=EMRE3EUKT4068318.1;Parent=EMRE3EUKT4068318
EMRE3EUKS918395	SGI	exon	801497	801935	1.0	-	.	ID=exon_4068318.1;Parent=EMRE3EUKT4068318
EMRE3EUKS918395	SGI	CDS	802012	804090	1.0	-	1	Name=EMRE3EUKT4068318.2;ID=EMRE3EUKT4068318.2;Parent=EMRE3EUKT4068318
EMRE3EUKS918395	SGI	exon	802012	804090	1.0	-	.	ID=exon_4068318.2;Parent=EMRE3EUKT4068318
EMRE3EUKS918395	SGI	CDS	804172	804212	1.0	-	0	Name=EMRE3EUKT4068318.3;ID=EMRE3EUKT4068318.3;Parent=EMRE3EUKT4068318
EMRE3EUKS918395	SGI	exon	804172	804212	1.0	-	.	ID=exon_4068318.3;Parent=EMRE3EUKT4068318
EMRE3EUKS918395	SGI	gene	804900	805824	1.0	-	.	Name=Conserved predicted protein;ID=EMRE3EUKG4068319
EMRE3EUKS918395	SGI	mRNA	804900	805824	1.0	-	.	Name=Predicted protein;ID=EMRE3EUKT4068319;Parent=EMRE3EUKG4068319
EMRE3EUKS918395	SGI	CDS	804900	805434	1.0	-	1	Name=EMRE3EUKT4068319.1;ID=EMRE3EUKT4068319.1;Parent=EMRE3EUKT4068319
EMRE3EUKS918395	SGI	exon	804900	805434	1.0	-	.	ID=exon_4068319.1;Parent=EMRE3EUKT4068319
EMRE3EUKS918395	SGI	CDS	805640	805824	1.0	-	0	Name=EMRE3EUKT4068319.2;ID=EMRE3EUKT4068319.2;Parent=EMRE3EUKT4068319
EMRE3EUKS918395	SGI	exon	805640	805824	1.0	-	.	ID=exon_4068319.2;Parent=EMRE3EUKT4068319
EMRE3EUKS918395	SGI	gene	805875	809511	1.0	-	.	Name=BsuMI modification methylase subunit YdiP;ID=EMRE3EUKG4068320
EMRE3EUKS918395	SGI	mRNA	805875	809511	1.0	-	.	Name=BsuMI modification methylase subunit YdiP;ID=EMRE3EUKT4068320;Parent=EMRE3EUKG4068320
EMRE3EUKS918395	SGI	CDS	805875	806357	1.0	-	0	Name=EMRE3EUKT4068320.1;ID=EMRE3EUKT4068320.1;Parent=EMRE3EUKT4068320
EMRE3EUKS918395	SGI	exon	805875	806357	1.0	-	.	ID=exon_4068320.1;Parent=EMRE3EUKT4068320
EMRE3EUKS918395	SGI	CDS	806426	806989	1.0	-	0	Name=EMRE3EUKT4068320.2;ID=EMRE3EUKT4068320.2;Parent=EMRE3EUKT4068320
EMRE3EUKS918395	SGI	exon	806426	806989	1.0	-	.	ID=exon_4068320.2;Parent=EMRE3EUKT4068320
EMRE3EUKS918395	SGI	CDS	807065	807704	1.0	-	1	Name=EMRE3EUKT4068320.3;ID=EMRE3EUKT4068320.3;Parent=EMRE3EUKT4068320
EMRE3EUKS918395	SGI	exon	807065	807704	1.0	-	.	ID=exon_4068320.3;Parent=EMRE3EUKT4068320
EMRE3EUKS918395	SGI	CDS	807783	808175	1.0	-	1	Name=EMRE3EUKT4068320.4;ID=EMRE3EUKT4068320.4;Parent=EMRE3EUKT4068320
EMRE3EUKS918395	SGI	exon	807783	808175	1.0	-	.	ID=exon_4068320.4;Parent=EMRE3EUKT4068320
EMRE3EUKS918395	SGI	CDS	808244	808460	1.0	-	2	Name=EMRE3EUKT4068320.5;ID=EMRE3EUKT4068320.5;Parent=EMRE3EUKT4068320
EMRE3EUKS918395	SGI	exon	808244	808460	1.0	-	.	ID=exon_4068320.5;Parent=EMRE3EUKT4068320
EMRE3EUKS918395	SGI	CDS	808536	808650	1.0	-	0	Name=EMRE3EUKT4068320.6;ID=EMRE3EUKT4068320.6;Parent=EMRE3EUKT4068320
EMRE3EUKS918395	SGI	exon	808536	808650	1.0	-	.	ID=exon_4068320.6;Parent=EMRE3EUKT4068320
EMRE3EUKS918395	SGI	CDS	808756	808842	1.0	-	0	Name=EMRE3EUKT4068320.7;ID=EMRE3EUKT4068320.7;Parent=EMRE3EUKT4068320
EMRE3EUKS918395	SGI	exon	808756	808842	1.0	-	.	ID=exon_4068320.7;Parent=EMRE3EUKT4068320
EMRE3EUKS918395	SGI	CDS	808925	809002	1.0	-	0	Name=EMRE3EUKT4068320.8;ID=EMRE3EUKT4068320.8;Parent=EMRE3EUKT4068320
EMRE3EUKS918395	SGI	exon	808925	809002	1.0	-	.	ID=exon_4068320.8;Parent=EMRE3EUKT4068320
EMRE3EUKS918395	SGI	CDS	809069	809137	1.0	-	0	Name=EMRE3EUKT4068320.9;ID=EMRE3EUKT4068320.9;Parent=EMRE3EUKT4068320
EMRE3EUKS918395	SGI	exon	809069	809137	1.0	-	.	ID=exon_4068320.9;Parent=EMRE3EUKT4068320
EMRE3EUKS918395	SGI	CDS	809202	809252	1.0	-	0	Name=EMRE3EUKT4068320.10;ID=EMRE3EUKT4068320.10;Parent=EMRE3EUKT4068320
EMRE3EUKS918395	SGI	exon	809202	809252	1.0	-	.	ID=exon_4068320.10;Parent=EMRE3EUKT4068320
EMRE3EUKS918395	SGI	CDS	809455	809511	1.0	-	0	Name=EMRE3EUKT4068320.11;ID=EMRE3EUKT4068320.11;Parent=EMRE3EUKT4068320
EMRE3EUKS918395	SGI	exon	809455	809511	1.0	-	.	ID=exon_4068320.11;Parent=EMRE3EUKT4068320
EMRE3EUKS918395	SGI	gene	810156	811863	0.9	+	.	Name=Ubiquitin thioesterase otubain-like;ID=EMRE3EUKG4068321
EMRE3EUKS918395	SGI	mRNA	810156	811863	0.9	+	.	Name=Ubiquitin thioesterase otubain-like;ID=EMRE3EUKT4068321;Parent=EMRE3EUKG4068321
EMRE3EUKS918395	SGI	CDS	810156	811484	0.9	+	0	Name=EMRE3EUKT4068321.1;ID=EMRE3EUKT4068321.1;Parent=EMRE3EUKT4068321
EMRE3EUKS918395	SGI	exon	810156	811484	0.9	+	.	ID=exon_4068321.1;Parent=EMRE3EUKT4068321
EMRE3EUKS918395	SGI	CDS	811555	811863	1.0	+	0	Name=EMRE3EUKT4068321.2;ID=EMRE3EUKT4068321.2;Parent=EMRE3EUKT4068321
EMRE3EUKS918395	SGI	exon	811555	811863	1.0	+	.	ID=exon_4068321.2;Parent=EMRE3EUKT4068321
EMRE3EUKS918395	SGI	gene	811992	812681	0.83	-	.	Name=40S ribosomal protein S27;ID=EMRE3EUKG4068322
EMRE3EUKS918395	SGI	mRNA	811992	812681	0.83	-	.	Name=40S ribosomal protein S27;ID=EMRE3EUKT4068322;Parent=EMRE3EUKG4068322
EMRE3EUKS918395	SGI	CDS	811992	812118	1.0	-	1	Name=EMRE3EUKT4068322.1;ID=EMRE3EUKT4068322.1;Parent=EMRE3EUKT4068322
EMRE3EUKS918395	SGI	exon	811992	812118	1.0	-	.	ID=exon_4068322.1;Parent=EMRE3EUKT4068322
EMRE3EUKS918395	SGI	CDS	812245	812375	1.0	-	0	Name=EMRE3EUKT4068322.2;ID=EMRE3EUKT4068322.2;Parent=EMRE3EUKT4068322
EMRE3EUKS918395	SGI	exon	812245	812375	1.0	-	.	ID=exon_4068322.2;Parent=EMRE3EUKT4068322
EMRE3EUKS918395	SGI	CDS	812679	812681	0.83	-	0	Name=EMRE3EUKT4068322.3;ID=EMRE3EUKT4068322.3;Parent=EMRE3EUKT4068322
EMRE3EUKS918395	SGI	exon	812679	812681	0.83	-	.	ID=exon_4068322.3;Parent=EMRE3EUKT4068322
EMRE3EUKS918395	SGI	gene	812854	813779	0.85	-	.	Name=Ribonuclease Inhibitor;ID=EMRE3EUKG4068323
EMRE3EUKS918395	SGI	mRNA	812854	813779	0.85	-	.	Name=Ribonuclease Inhibitor;ID=EMRE3EUKT4068323;Parent=EMRE3EUKG4068323
EMRE3EUKS918395	SGI	CDS	812854	813570	0.85	-	0	Name=EMRE3EUKT4068323.1;ID=EMRE3EUKT4068323.1;Parent=EMRE3EUKT4068323
EMRE3EUKS918395	SGI	exon	812854	813570	0.85	-	.	ID=exon_4068323.1;Parent=EMRE3EUKT4068323
EMRE3EUKS918395	SGI	CDS	813648	813779	1.0	-	0	Name=EMRE3EUKT4068323.2;ID=EMRE3EUKT4068323.2;Parent=EMRE3EUKT4068323
EMRE3EUKS918395	SGI	exon	813648	813779	1.0	-	.	ID=exon_4068323.2;Parent=EMRE3EUKT4068323
EMRE3EUKS918395	SGI	gene	814450	815742	0.85	+	.	Name=AP2-like ethylene-responsive transcription factor AIL5;ID=EMRE3EUKG4068324
EMRE3EUKS918395	SGI	mRNA	814450	815742	0.85	+	.	Name=AP2-like ethylene-responsive transcription factor AIL5;ID=EMRE3EUKT4068324;Parent=EMRE3EUKG4068324
EMRE3EUKS918395	SGI	CDS	814450	815742	0.85	+	0	Name=EMRE3EUKT4068324.1;ID=EMRE3EUKT4068324.1;Parent=EMRE3EUKT4068324
EMRE3EUKS918395	SGI	exon	814450	815742	0.85	+	.	ID=exon_4068324.1;Parent=EMRE3EUKT4068324
EMRE3EUKS918395	SGI	gene	816227	818657	1.0	+	.	Name=STT3 subunit of Oligosaccharyl transferase;ID=EMRE3EUKG4068325
EMRE3EUKS918395	SGI	mRNA	816227	818657	1.0	+	.	Name=STT3 subunit of Oligosaccharyl transferase;ID=EMRE3EUKT4068325;Parent=EMRE3EUKG4068325
EMRE3EUKS918395	SGI	CDS	816227	816364	1.0	+	0	Name=EMRE3EUKT4068325.1;ID=EMRE3EUKT4068325.1;Parent=EMRE3EUKT4068325
EMRE3EUKS918395	SGI	exon	816227	816364	1.0	+	.	ID=exon_4068325.1;Parent=EMRE3EUKT4068325
EMRE3EUKS918395	SGI	CDS	816429	816602	1.0	+	0	Name=EMRE3EUKT4068325.2;ID=EMRE3EUKT4068325.2;Parent=EMRE3EUKT4068325
EMRE3EUKS918395	SGI	exon	816429	816602	1.0	+	.	ID=exon_4068325.2;Parent=EMRE3EUKT4068325
EMRE3EUKS918395	SGI	CDS	816696	818657	1.0	+	0	Name=EMRE3EUKT4068325.3;ID=EMRE3EUKT4068325.3;Parent=EMRE3EUKT4068325
EMRE3EUKS918395	SGI	exon	816696	818657	1.0	+	.	ID=exon_4068325.3;Parent=EMRE3EUKT4068325
EMRE3EUKS918395	SGI	gene	818697	819389	1.0	-	.	Name=Conserved predicted protein;ID=EMRE3EUKG4068326
EMRE3EUKS918395	SGI	mRNA	818697	819389	1.0	-	.	Name=Predicted protein;ID=EMRE3EUKT4068326;Parent=EMRE3EUKG4068326
EMRE3EUKS918395	SGI	CDS	818697	819389	1.0	-	0	Name=EMRE3EUKT4068326.1;ID=EMRE3EUKT4068326.1;Parent=EMRE3EUKT4068326
EMRE3EUKS918395	SGI	exon	818697	819389	1.0	-	.	ID=exon_4068326.1;Parent=EMRE3EUKT4068326
EMRE3EUKS918395	SGI	gene	820034	820993	0.99	-	.	Name=Conserved predicted protein;ID=EMRE3EUKG4068327
EMRE3EUKS918395	SGI	mRNA	820034	820993	0.99	-	.	Name=Conserved predicted protein;ID=EMRE3EUKT4068327;Parent=EMRE3EUKG4068327
EMRE3EUKS918395	SGI	CDS	820034	820993	0.99	-	0	Name=EMRE3EUKT4068327.1;ID=EMRE3EUKT4068327.1;Parent=EMRE3EUKT4068327
EMRE3EUKS918395	SGI	exon	820034	820993	0.99	-	.	ID=exon_4068327.1;Parent=EMRE3EUKT4068327
EMRE3EUKS918395	SGI	gene	822030	825054	0.74	+	.	Name=S-adenosyl-L-methionine-dependent methyltransferases;ID=EMRE3EUKG4068328
EMRE3EUKS918395	SGI	mRNA	822030	825054	0.74	+	.	Name=S-adenosyl-L-methionine-dependent methyltransferases;ID=EMRE3EUKT4068328;Parent=EMRE3EUKG4068328
EMRE3EUKS918395	SGI	CDS	822030	823366	0.74	+	0	Name=EMRE3EUKT4068328.1;ID=EMRE3EUKT4068328.1;Parent=EMRE3EUKT4068328
EMRE3EUKS918395	SGI	exon	822030	823366	0.74	+	.	ID=exon_4068328.1;Parent=EMRE3EUKT4068328
EMRE3EUKS918395	SGI	CDS	823771	824494	0.98	+	1	Name=EMRE3EUKT4068328.2;ID=EMRE3EUKT4068328.2;Parent=EMRE3EUKT4068328
EMRE3EUKS918395	SGI	exon	823771	824494	0.98	+	.	ID=exon_4068328.2;Parent=EMRE3EUKT4068328
EMRE3EUKS918395	SGI	CDS	824575	825054	1.0	+	0	Name=EMRE3EUKT4068328.3;ID=EMRE3EUKT4068328.3;Parent=EMRE3EUKT4068328
EMRE3EUKS918395	SGI	exon	824575	825054	1.0	+	.	ID=exon_4068328.3;Parent=EMRE3EUKT4068328
EMRE3EUKS918395	SGI	gene	825081	825500	0.45	-	.	Name=UBC-like protein;ID=EMRE3EUKG4068329
EMRE3EUKS918395	SGI	mRNA	825081	825500	0.45	-	.	Name=UBC-like protein;ID=EMRE3EUKT4068329;Parent=EMRE3EUKG4068329
EMRE3EUKS918395	SGI	CDS	825081	825500	0.45	-	0	Name=EMRE3EUKT4068329.1;ID=EMRE3EUKT4068329.1;Parent=EMRE3EUKT4068329
EMRE3EUKS918395	SGI	exon	825081	825500	0.45	-	.	ID=exon_4068329.1;Parent=EMRE3EUKT4068329
EMRE3EUKS918395	SGI	gene	825986	828280	1.0	+	.	Name=Transcription factor IIIB 90 kDa subunit;ID=EMRE3EUKG4068330
EMRE3EUKS918395	SGI	mRNA	825986	828280	1.0	+	.	Name=Transcription factor IIIB 90 kDa subunit;ID=EMRE3EUKT4068330;Parent=EMRE3EUKG4068330
EMRE3EUKS918395	SGI	CDS	825986	828280	1.0	+	0	Name=EMRE3EUKT4068330.1;ID=EMRE3EUKT4068330.1;Parent=EMRE3EUKT4068330
EMRE3EUKS918395	SGI	exon	825986	828280	1.0	+	.	ID=exon_4068330.1;Parent=EMRE3EUKT4068330
EMRE3EUKS918395	SGI	gene	828339	833875	0.54	-	.	Name=D-alanine--d-alanine ligase family protein isoform 1;ID=EMRE3EUKG4068331
EMRE3EUKS918395	SGI	mRNA	828339	833875	0.54	-	.	Name=D-alanine--d-alanine ligase family protein isoform 1;ID=EMRE3EUKT4068331;Parent=EMRE3EUKG4068331
EMRE3EUKS918395	SGI	CDS	828339	833739	0.76	-	1	Name=EMRE3EUKT4068331.1;ID=EMRE3EUKT4068331.1;Parent=EMRE3EUKT4068331
EMRE3EUKS918395	SGI	exon	828339	833739	0.76	-	.	ID=exon_4068331.1;Parent=EMRE3EUKT4068331
EMRE3EUKS918395	SGI	CDS	833829	833875	0.58	-	0	Name=EMRE3EUKT4068331.2;ID=EMRE3EUKT4068331.2;Parent=EMRE3EUKT4068331
EMRE3EUKS918395	SGI	exon	833829	833875	0.58	-	.	ID=exon_4068331.2;Parent=EMRE3EUKT4068331
EMRE3EUKS918395	SGI	gene	834499	834930	1.0	+	.	Name=Ribosomal L11/L12e N-terminal domain;ID=EMRE3EUKG4068332
EMRE3EUKS918395	SGI	mRNA	834499	834930	1.0	+	.	Name=Ribosomal L11/L12e N-terminal domain;ID=EMRE3EUKT4068332;Parent=EMRE3EUKG4068332
EMRE3EUKS918395	SGI	CDS	834499	834930	1.0	+	0	Name=EMRE3EUKT4068332.1;ID=EMRE3EUKT4068332.1;Parent=EMRE3EUKT4068332
EMRE3EUKS918395	SGI	exon	834499	834930	1.0	+	.	ID=exon_4068332.1;Parent=EMRE3EUKT4068332
EMRE3EUKS918395	SGI	gene	834981	836279	0.79	-	.	Name=YVTN repeat-like/Quinoprotein amine dehydrogenase;ID=EMRE3EUKG4068333
EMRE3EUKS918395	SGI	mRNA	834981	836279	0.79	-	.	Name=YVTN repeat-like/Quinoprotein amine dehydrogenase;ID=EMRE3EUKT4068333;Parent=EMRE3EUKG4068333
EMRE3EUKS918395	SGI	CDS	834981	836279	0.79	-	0	Name=EMRE3EUKT4068333.1;ID=EMRE3EUKT4068333.1;Parent=EMRE3EUKT4068333
EMRE3EUKS918395	SGI	exon	834981	836279	0.79	-	.	ID=exon_4068333.1;Parent=EMRE3EUKT4068333
EMRE3EUKS918395	SGI	gene	837049	838959	0.78	+	.	Name=ADP,ATP carrier protein 1;ID=EMRE3EUKG4068334
EMRE3EUKS918395	SGI	mRNA	837049	838959	0.78	+	.	Name=ADP,ATP carrier protein 1;ID=EMRE3EUKT4068334;Parent=EMRE3EUKG4068334
EMRE3EUKS918395	SGI	CDS	837049	838959	0.78	+	0	Name=EMRE3EUKT4068334.1;ID=EMRE3EUKT4068334.1;Parent=EMRE3EUKT4068334
EMRE3EUKS918395	SGI	exon	837049	838959	0.78	+	.	ID=exon_4068334.1;Parent=EMRE3EUKT4068334
EMRE3EUKS918395	SGI	gene	838980	840590	1.0	-	.	Name=Regulator of chromosome condensation RCC1/ beta-lactamase inhibitor protein-II| BLIP-II;ID=EMRE3EUKG4068335
EMRE3EUKS918395	SGI	mRNA	838980	840590	1.0	-	.	Name=Regulator of chromosome condensation RCC1/ beta-lactamase inhibitor protein-II| BLIP-II;ID=EMRE3EUKT4068335;Parent=EMRE3EUKG4068335
EMRE3EUKS918395	SGI	CDS	838980	840590	1.0	-	0	Name=EMRE3EUKT4068335.1;ID=EMRE3EUKT4068335.1;Parent=EMRE3EUKT4068335
EMRE3EUKS918395	SGI	exon	838980	840590	1.0	-	.	ID=exon_4068335.1;Parent=EMRE3EUKT4068335
EMRE3EUKS918395	SGI	gene	841316	843106	1.0	+	.	Name=MUT9-related serine/threonine protein kinase;ID=EMRE3EUKG4068336
EMRE3EUKS918395	SGI	mRNA	841316	843106	1.0	+	.	Name=MUT9-related serine/threonine protein kinase;ID=EMRE3EUKT4068336;Parent=EMRE3EUKG4068336
EMRE3EUKS918395	SGI	CDS	841316	843106	1.0	+	0	Name=EMRE3EUKT4068336.1;ID=EMRE3EUKT4068336.1;Parent=EMRE3EUKT4068336
EMRE3EUKS918395	SGI	exon	841316	843106	1.0	+	.	ID=exon_4068336.1;Parent=EMRE3EUKT4068336
EMRE3EUKS918395	SGI	gene	843112	843661	0.52	-	.	Name=tRNA threonylcarbamoyladenosine biosynthesis protein TsaE;ID=EMRE3EUKG4068337
EMRE3EUKS918395	SGI	mRNA	843112	843661	0.52	-	.	Name=tRNA threonylcarbamoyladenosine biosynthesis protein TsaE;ID=EMRE3EUKT4068337;Parent=EMRE3EUKG4068337
EMRE3EUKS918395	SGI	CDS	843112	843535	1.0	-	1	Name=EMRE3EUKT4068337.1;ID=EMRE3EUKT4068337.1;Parent=EMRE3EUKT4068337
EMRE3EUKS918395	SGI	exon	843112	843535	1.0	-	.	ID=exon_4068337.1;Parent=EMRE3EUKT4068337
EMRE3EUKS918395	SGI	CDS	843603	843661	0.52	-	0	Name=EMRE3EUKT4068337.2;ID=EMRE3EUKT4068337.2;Parent=EMRE3EUKT4068337
EMRE3EUKS918395	SGI	exon	843603	843661	0.52	-	.	ID=exon_4068337.2;Parent=EMRE3EUKT4068337
EMRE3EUKS918395	SGI	gene	844205	845860	0.86	+	.	Name=Peroxisome biogenesis factor 10;ID=EMRE3EUKG4068338
EMRE3EUKS918395	SGI	mRNA	844205	845860	0.86	+	.	Name=Peroxisome biogenesis factor 10;ID=EMRE3EUKT4068338;Parent=EMRE3EUKG4068338
EMRE3EUKS918395	SGI	CDS	844205	844365	1.0	+	0	Name=EMRE3EUKT4068338.1;ID=EMRE3EUKT4068338.1;Parent=EMRE3EUKT4068338
EMRE3EUKS918395	SGI	exon	844205	844365	1.0	+	.	ID=exon_4068338.1;Parent=EMRE3EUKT4068338
EMRE3EUKS918395	SGI	CDS	844430	844812	0.9	+	1	Name=EMRE3EUKT4068338.2;ID=EMRE3EUKT4068338.2;Parent=EMRE3EUKT4068338
EMRE3EUKS918395	SGI	exon	844430	844812	0.9	+	.	ID=exon_4068338.2;Parent=EMRE3EUKT4068338
EMRE3EUKS918395	SGI	CDS	845044	845262	0.95	+	2	Name=EMRE3EUKT4068338.3;ID=EMRE3EUKT4068338.3;Parent=EMRE3EUKT4068338
EMRE3EUKS918395	SGI	exon	845044	845262	0.95	+	.	ID=exon_4068338.3;Parent=EMRE3EUKT4068338
EMRE3EUKS918395	SGI	CDS	845538	845860	0.95	+	2	Name=EMRE3EUKT4068338.4;ID=EMRE3EUKT4068338.4;Parent=EMRE3EUKT4068338
EMRE3EUKS918395	SGI	exon	845538	845860	0.95	+	.	ID=exon_4068338.4;Parent=EMRE3EUKT4068338
EMRE3EUKS918395	SGI	gene	846732	847427	0.73	+	.	Name=Conserved predicted protein;ID=EMRE3EUKG4068339
EMRE3EUKS918395	SGI	mRNA	846732	847427	0.73	+	.	Name=Predicted protein;ID=EMRE3EUKT4068339;Parent=EMRE3EUKG4068339
EMRE3EUKS918395	SGI	CDS	846732	847427	0.73	+	0	Name=EMRE3EUKT4068339.1;ID=EMRE3EUKT4068339.1;Parent=EMRE3EUKT4068339
EMRE3EUKS918395	SGI	exon	846732	847427	0.73	+	.	ID=exon_4068339.1;Parent=EMRE3EUKT4068339
EMRE3EUKS918395	SGI	gene	847570	848529	0.45	-	.	Name=alpha/beta-Hydrolases;ID=EMRE3EUKG4068340
EMRE3EUKS918395	SGI	mRNA	847570	848529	0.45	-	.	Name=alpha/beta-Hydrolases;ID=EMRE3EUKT4068340;Parent=EMRE3EUKG4068340
EMRE3EUKS918395	SGI	CDS	847570	848529	0.45	-	0	Name=EMRE3EUKT4068340.1;ID=EMRE3EUKT4068340.1;Parent=EMRE3EUKT4068340
EMRE3EUKS918395	SGI	exon	847570	848529	0.45	-	.	ID=exon_4068340.1;Parent=EMRE3EUKT4068340
EMRE3EUKS918395	SGI	gene	848750	850401	1.0	+	.	Name=Cytochrome Bc1 Complex| Chain A| domain 1;ID=EMRE3EUKG4068341
EMRE3EUKS918395	SGI	mRNA	848750	850401	1.0	+	.	Name=Cytochrome Bc1 Complex| Chain A| domain 1;ID=EMRE3EUKT4068341;Parent=EMRE3EUKG4068341
EMRE3EUKS918395	SGI	CDS	848750	848935	1.0	+	0	Name=EMRE3EUKT4068341.1;ID=EMRE3EUKT4068341.1;Parent=EMRE3EUKT4068341
EMRE3EUKS918395	SGI	exon	848750	848935	1.0	+	.	ID=exon_4068341.1;Parent=EMRE3EUKT4068341
EMRE3EUKS918395	SGI	CDS	849022	850276	1.0	+	0	Name=EMRE3EUKT4068341.2;ID=EMRE3EUKT4068341.2;Parent=EMRE3EUKT4068341
EMRE3EUKS918395	SGI	exon	849022	850276	1.0	+	.	ID=exon_4068341.2;Parent=EMRE3EUKT4068341
EMRE3EUKS918395	SGI	CDS	850349	850401	1.0	+	2	Name=EMRE3EUKT4068341.3;ID=EMRE3EUKT4068341.3;Parent=EMRE3EUKT4068341
EMRE3EUKS918395	SGI	exon	850349	850401	1.0	+	.	ID=exon_4068341.3;Parent=EMRE3EUKT4068341
EMRE3EUKS918395	SGI	gene	850750	853017	1.0	+	.	Name=YVTN repeat-like/Quinoprotein amine dehydrogenase;ID=EMRE3EUKG4068342
EMRE3EUKS918395	SGI	mRNA	850750	853017	1.0	+	.	Name=YVTN repeat-like/Quinoprotein amine dehydrogenase;ID=EMRE3EUKT4068342;Parent=EMRE3EUKG4068342
EMRE3EUKS918395	SGI	CDS	850750	853017	1.0	+	0	Name=EMRE3EUKT4068342.1;ID=EMRE3EUKT4068342.1;Parent=EMRE3EUKT4068342
EMRE3EUKS918395	SGI	exon	850750	853017	1.0	+	.	ID=exon_4068342.1;Parent=EMRE3EUKT4068342
EMRE3EUKS918395	SGI	gene	855310	857172	0.86	+	.	Name=Protein kinase-like (PK-like);ID=EMRE3EUKG4068343
EMRE3EUKS918395	SGI	mRNA	855310	857172	0.86	+	.	Name=Protein kinase-like (PK-like);ID=EMRE3EUKT4068343;Parent=EMRE3EUKG4068343
EMRE3EUKS918395	SGI	CDS	855310	857172	0.86	+	0	Name=EMRE3EUKT4068343.1;ID=EMRE3EUKT4068343.1;Parent=EMRE3EUKT4068343
EMRE3EUKS918395	SGI	exon	855310	857172	0.86	+	.	ID=exon_4068343.1;Parent=EMRE3EUKT4068343
EMRE3EUKS918395	SGI	gene	857229	860162	0.99	-	.	Name=Adenine/guanine permease AZG1;ID=EMRE3EUKG4068344
EMRE3EUKS918395	SGI	mRNA	857229	860162	0.99	-	.	Name=Adenine/guanine permease AZG1;ID=EMRE3EUKT4068344;Parent=EMRE3EUKG4068344
EMRE3EUKS918395	SGI	CDS	857229	859844	1.0	-	0	Name=EMRE3EUKT4068344.1;ID=EMRE3EUKT4068344.1;Parent=EMRE3EUKT4068344
EMRE3EUKS918395	SGI	exon	857229	859844	1.0	-	.	ID=exon_4068344.1;Parent=EMRE3EUKT4068344
EMRE3EUKS918395	SGI	CDS	859917	860162	0.99	-	0	Name=EMRE3EUKT4068344.2;ID=EMRE3EUKT4068344.2;Parent=EMRE3EUKT4068344
EMRE3EUKS918395	SGI	exon	859917	860162	0.99	-	.	ID=exon_4068344.2;Parent=EMRE3EUKT4068344
EMRE3EUKS918395	SGI	gene	860446	861744	0.93	-	.	Name=3-dehydroquinate synthase;ID=EMRE3EUKG4068345
EMRE3EUKS918395	SGI	mRNA	860446	861744	0.93	-	.	Name=3-dehydroquinate synthase;ID=EMRE3EUKT4068345;Parent=EMRE3EUKG4068345
EMRE3EUKS918395	SGI	CDS	860446	861744	0.93	-	0	Name=EMRE3EUKT4068345.1;ID=EMRE3EUKT4068345.1;Parent=EMRE3EUKT4068345
EMRE3EUKS918395	SGI	exon	860446	861744	0.93	-	.	ID=exon_4068345.1;Parent=EMRE3EUKT4068345
EMRE3EUKS918395	SGI	gene	862454	864646	0.49	-	.	Name=Conserved predicted protein;ID=EMRE3EUKG4068346
EMRE3EUKS918395	SGI	mRNA	862454	864646	0.49	-	.	Name=Conserved predicted protein;ID=EMRE3EUKT4068346;Parent=EMRE3EUKG4068346
EMRE3EUKS918395	SGI	CDS	862454	862567	0.63	-	0	Name=EMRE3EUKT4068346.1;ID=EMRE3EUKT4068346.1;Parent=EMRE3EUKT4068346
EMRE3EUKS918395	SGI	exon	862454	862567	0.63	-	.	ID=exon_4068346.1;Parent=EMRE3EUKT4068346
EMRE3EUKS918395	SGI	CDS	862668	863563	0.7	-	2	Name=EMRE3EUKT4068346.2;ID=EMRE3EUKT4068346.2;Parent=EMRE3EUKT4068346
EMRE3EUKS918395	SGI	exon	862668	863563	0.7	-	.	ID=exon_4068346.2;Parent=EMRE3EUKT4068346
EMRE3EUKS918395	SGI	CDS	863635	864646	0.78	-	0	Name=EMRE3EUKT4068346.3;ID=EMRE3EUKT4068346.3;Parent=EMRE3EUKT4068346
EMRE3EUKS918395	SGI	exon	863635	864646	0.78	-	.	ID=exon_4068346.3;Parent=EMRE3EUKT4068346
EMRE3EUKS918395	SGI	gene	864945	867184	1.0	+	.	Name=Chaperonin GroEL;ID=EMRE3EUKG4068347
EMRE3EUKS918395	SGI	mRNA	864945	867184	1.0	+	.	Name=Chaperonin GroEL;ID=EMRE3EUKT4068347;Parent=EMRE3EUKG4068347
EMRE3EUKS918395	SGI	CDS	864945	864978	1.0	+	0	Name=EMRE3EUKT4068347.1;ID=EMRE3EUKT4068347.1;Parent=EMRE3EUKT4068347
EMRE3EUKS918395	SGI	exon	864945	864978	1.0	+	.	ID=exon_4068347.1;Parent=EMRE3EUKT4068347
EMRE3EUKS918395	SGI	CDS	865467	867184	1.0	+	2	Name=EMRE3EUKT4068347.2;ID=EMRE3EUKT4068347.2;Parent=EMRE3EUKT4068347
EMRE3EUKS918395	SGI	exon	865467	867184	1.0	+	.	ID=exon_4068347.2;Parent=EMRE3EUKT4068347
EMRE3EUKS918395	SGI	gene	867269	872737	0.77	-	.	Name=Transcription initiation factor TFIID subunit 1;ID=EMRE3EUKG4068348
EMRE3EUKS918395	SGI	mRNA	867269	872737	0.77	-	.	Name=Transcription initiation factor TFIID subunit 1;ID=EMRE3EUKT4068348;Parent=EMRE3EUKG4068348
EMRE3EUKS918395	SGI	CDS	867269	872437	1.0	-	0	Name=EMRE3EUKT4068348.1;ID=EMRE3EUKT4068348.1;Parent=EMRE3EUKT4068348
EMRE3EUKS918395	SGI	exon	867269	872437	1.0	-	.	ID=exon_4068348.1;Parent=EMRE3EUKT4068348
EMRE3EUKS918395	SGI	CDS	872525	872581	1.0	-	0	Name=EMRE3EUKT4068348.2;ID=EMRE3EUKT4068348.2;Parent=EMRE3EUKT4068348
EMRE3EUKS918395	SGI	exon	872525	872581	1.0	-	.	ID=exon_4068348.2;Parent=EMRE3EUKT4068348
EMRE3EUKS918395	SGI	CDS	872681	872737	0.77	-	0	Name=EMRE3EUKT4068348.3;ID=EMRE3EUKT4068348.3;Parent=EMRE3EUKT4068348
EMRE3EUKS918395	SGI	exon	872681	872737	0.77	-	.	ID=exon_4068348.3;Parent=EMRE3EUKT4068348
EMRE3EUKS918395	SGI	gene	873078	873700	1.0	-	.	Name=Ca2 -binding protein (EF-Hand superfamily);ID=EMRE3EUKG4068349
EMRE3EUKS918395	SGI	mRNA	873078	873700	1.0	-	.	Name=Ca2 -binding protein (EF-Hand superfamily);ID=EMRE3EUKT4068349;Parent=EMRE3EUKG4068349
EMRE3EUKS918395	SGI	CDS	873078	873404	1.0	-	0	Name=EMRE3EUKT4068349.1;ID=EMRE3EUKT4068349.1;Parent=EMRE3EUKT4068349
EMRE3EUKS918395	SGI	exon	873078	873404	1.0	-	.	ID=exon_4068349.1;Parent=EMRE3EUKT4068349
EMRE3EUKS918395	SGI	CDS	873485	873700	1.0	-	0	Name=EMRE3EUKT4068349.2;ID=EMRE3EUKT4068349.2;Parent=EMRE3EUKT4068349
EMRE3EUKS918395	SGI	exon	873485	873700	1.0	-	.	ID=exon_4068349.2;Parent=EMRE3EUKT4068349
EMRE3EUKS918395	SGI	gene	873930	875251	0.91	-	.	Name=Homeodomain-like;ID=EMRE3EUKG4068350
EMRE3EUKS918395	SGI	mRNA	873930	875251	0.91	-	.	Name=Homeodomain-like;ID=EMRE3EUKT4068350;Parent=EMRE3EUKG4068350
EMRE3EUKS918395	SGI	CDS	873930	874229	1.0	-	0	Name=EMRE3EUKT4068350.1;ID=EMRE3EUKT4068350.1;Parent=EMRE3EUKT4068350
EMRE3EUKS918395	SGI	exon	873930	874229	1.0	-	.	ID=exon_4068350.1;Parent=EMRE3EUKT4068350
EMRE3EUKS918395	SGI	CDS	874304	875251	0.91	-	0	Name=EMRE3EUKT4068350.2;ID=EMRE3EUKT4068350.2;Parent=EMRE3EUKT4068350
EMRE3EUKS918395	SGI	exon	874304	875251	0.91	-	.	ID=exon_4068350.2;Parent=EMRE3EUKT4068350
EMRE3EUKS918395	SGI	gene	876041	876943	1.0	+	.	Name=Conserved predicted protein;ID=EMRE3EUKG4068351
EMRE3EUKS918395	SGI	mRNA	876041	876943	1.0	+	.	Name=Predicted protein;ID=EMRE3EUKT4068351;Parent=EMRE3EUKG4068351
EMRE3EUKS918395	SGI	CDS	876041	876943	1.0	+	0	Name=EMRE3EUKT4068351.1;ID=EMRE3EUKT4068351.1;Parent=EMRE3EUKT4068351
EMRE3EUKS918395	SGI	exon	876041	876943	1.0	+	.	ID=exon_4068351.1;Parent=EMRE3EUKT4068351
EMRE3EUKS918395	SGI	gene	876965	878062	0.96	-	.	Name=Armadillo beta-catenin-like repeats-containing protein;ID=EMRE3EUKG4068352
EMRE3EUKS918395	SGI	mRNA	876965	878062	0.96	-	.	Name=Armadillo beta-catenin-like repeats-containing protein;ID=EMRE3EUKT4068352;Parent=EMRE3EUKG4068352
EMRE3EUKS918395	SGI	CDS	876965	878062	0.96	-	0	Name=EMRE3EUKT4068352.1;ID=EMRE3EUKT4068352.1;Parent=EMRE3EUKT4068352
EMRE3EUKS918395	SGI	exon	876965	878062	0.96	-	.	ID=exon_4068352.1;Parent=EMRE3EUKT4068352
EMRE3EUKS918395	SGI	gene	878386	879333	1.0	+	.	Name=50S ribosomal protein L1;ID=EMRE3EUKG4068353
EMRE3EUKS918395	SGI	mRNA	878386	879333	1.0	+	.	Name=50S ribosomal protein L1;ID=EMRE3EUKT4068353;Parent=EMRE3EUKG4068353
EMRE3EUKS918395	SGI	CDS	878386	879333	1.0	+	0	Name=EMRE3EUKT4068353.1;ID=EMRE3EUKT4068353.1;Parent=EMRE3EUKT4068353
EMRE3EUKS918395	SGI	exon	878386	879333	1.0	+	.	ID=exon_4068353.1;Parent=EMRE3EUKT4068353
EMRE3EUKS918395	SGI	gene	879431	880662	0.98	-	.	Name=Organic solute transporter Ostalpha;ID=EMRE3EUKG4068354
EMRE3EUKS918395	SGI	mRNA	879431	880662	0.98	-	.	Name=Organic solute transporter Ostalpha;ID=EMRE3EUKT4068354;Parent=EMRE3EUKG4068354
EMRE3EUKS918395	SGI	CDS	879431	880510	0.98	-	0	Name=EMRE3EUKT4068354.1;ID=EMRE3EUKT4068354.1;Parent=EMRE3EUKT4068354
EMRE3EUKS918395	SGI	exon	879431	880510	0.98	-	.	ID=exon_4068354.1;Parent=EMRE3EUKT4068354
EMRE3EUKS918395	SGI	CDS	880579	880662	0.98	-	0	Name=EMRE3EUKT4068354.2;ID=EMRE3EUKT4068354.2;Parent=EMRE3EUKT4068354
EMRE3EUKS918395	SGI	exon	880579	880662	0.98	-	.	ID=exon_4068354.2;Parent=EMRE3EUKT4068354
EMRE3EUKS918395	SGI	gene	881251	883033	0.54	+	.	Name=transporter, divalent anion:Na  symporter (DASS) family;ID=EMRE3EUKG4068355
EMRE3EUKS918395	SGI	mRNA	881251	883033	0.54	+	.	Name=transporter, divalent anion:Na  symporter (DASS) family;ID=EMRE3EUKT4068355;Parent=EMRE3EUKG4068355
EMRE3EUKS918395	SGI	CDS	881251	881485	0.54	+	0	Name=EMRE3EUKT4068355.1;ID=EMRE3EUKT4068355.1;Parent=EMRE3EUKT4068355
EMRE3EUKS918395	SGI	exon	881251	881485	0.54	+	.	ID=exon_4068355.1;Parent=EMRE3EUKT4068355
EMRE3EUKS918395	SGI	CDS	881610	883033	1.0	+	2	Name=EMRE3EUKT4068355.2;ID=EMRE3EUKT4068355.2;Parent=EMRE3EUKT4068355
EMRE3EUKS918395	SGI	exon	881610	883033	1.0	+	.	ID=exon_4068355.2;Parent=EMRE3EUKT4068355
EMRE3EUKS918395	SGI	gene	883178	884330	1.0	-	.	Name=lactate/malate dehydrogenase, NAD binding domain;ID=EMRE3EUKG4068356
EMRE3EUKS918395	SGI	mRNA	883178	884330	1.0	-	.	Name=lactate/malate dehydrogenase, NAD binding domain;ID=EMRE3EUKT4068356;Parent=EMRE3EUKG4068356
EMRE3EUKS918395	SGI	CDS	883178	884097	1.0	-	2	Name=EMRE3EUKT4068356.1;ID=EMRE3EUKT4068356.1;Parent=EMRE3EUKT4068356
EMRE3EUKS918395	SGI	exon	883178	884097	1.0	-	.	ID=exon_4068356.1;Parent=EMRE3EUKT4068356
EMRE3EUKS918395	SGI	CDS	884225	884330	1.0	-	0	Name=EMRE3EUKT4068356.2;ID=EMRE3EUKT4068356.2;Parent=EMRE3EUKT4068356
EMRE3EUKS918395	SGI	exon	884225	884330	1.0	-	.	ID=exon_4068356.2;Parent=EMRE3EUKT4068356
EMRE3EUKS918395	SGI	gene	884623	887001	1.0	+	.	Name=YVTN repeat-like/Quinoprotein amine dehydrogenase;ID=EMRE3EUKG4068357
EMRE3EUKS918395	SGI	mRNA	884623	887001	1.0	+	.	Name=YVTN repeat-like/Quinoprotein amine dehydrogenase;ID=EMRE3EUKT4068357;Parent=EMRE3EUKG4068357
EMRE3EUKS918395	SGI	CDS	884623	887001	1.0	+	0	Name=EMRE3EUKT4068357.1;ID=EMRE3EUKT4068357.1;Parent=EMRE3EUKT4068357
EMRE3EUKS918395	SGI	exon	884623	887001	1.0	+	.	ID=exon_4068357.1;Parent=EMRE3EUKT4068357
EMRE3EUKS918395	SGI	gene	887503	887955	0.6	-	.	Name=zinc finger domain, LSD1 subclass;ID=EMRE3EUKG4068358
EMRE3EUKS918395	SGI	mRNA	887503	887955	0.6	-	.	Name=zinc finger domain, LSD1 subclass;ID=EMRE3EUKT4068358;Parent=EMRE3EUKG4068358
EMRE3EUKS918395	SGI	CDS	887503	887955	0.6	-	0	Name=EMRE3EUKT4068358.1;ID=EMRE3EUKT4068358.1;Parent=EMRE3EUKT4068358
EMRE3EUKS918395	SGI	exon	887503	887955	0.6	-	.	ID=exon_4068358.1;Parent=EMRE3EUKT4068358
EMRE3EUKS918395	SGI	gene	888426	889427	0.9	-	.	Name=YVTN repeat-like/Quinoprotein amine dehydrogenase;ID=EMRE3EUKG4068359
EMRE3EUKS918395	SGI	mRNA	888426	889427	0.9	-	.	Name=YVTN repeat-like/Quinoprotein amine dehydrogenase;ID=EMRE3EUKT4068359;Parent=EMRE3EUKG4068359
EMRE3EUKS918395	SGI	CDS	888426	889427	0.9	-	0	Name=EMRE3EUKT4068359.1;ID=EMRE3EUKT4068359.1;Parent=EMRE3EUKT4068359
EMRE3EUKS918395	SGI	exon	888426	889427	0.9	-	.	ID=exon_4068359.1;Parent=EMRE3EUKT4068359
EMRE3EUKS918395	SGI	gene	889763	891956	0.72	-	.	Name=Protein kinase-like (PK-like);ID=EMRE3EUKG4068360
EMRE3EUKS918395	SGI	mRNA	889763	891956	0.72	-	.	Name=Protein kinase-like (PK-like);ID=EMRE3EUKT4068360;Parent=EMRE3EUKG4068360
EMRE3EUKS918395	SGI	CDS	889763	891667	0.99	-	0	Name=EMRE3EUKT4068360.1;ID=EMRE3EUKT4068360.1;Parent=EMRE3EUKT4068360
EMRE3EUKS918395	SGI	exon	889763	891667	0.99	-	.	ID=exon_4068360.1;Parent=EMRE3EUKT4068360
EMRE3EUKS918395	SGI	CDS	891744	891956	0.73	-	0	Name=EMRE3EUKT4068360.2;ID=EMRE3EUKT4068360.2;Parent=EMRE3EUKT4068360
EMRE3EUKS918395	SGI	exon	891744	891956	0.73	-	.	ID=exon_4068360.2;Parent=EMRE3EUKT4068360
EMRE3EUKS918395	SGI	gene	893172	893897	0.81	+	.	Name=Phosphatidylinositol 3-kinase Catalytic Subunit| Chain A| domain 1;ID=EMRE3EUKG4068361
EMRE3EUKS918395	SGI	mRNA	893172	893897	0.81	+	.	Name=Phosphatidylinositol 3-kinase Catalytic Subunit| Chain A| domain 1;ID=EMRE3EUKT4068361;Parent=EMRE3EUKG4068361
EMRE3EUKS918395	SGI	CDS	893172	893897	0.81	+	0	Name=EMRE3EUKT4068361.1;ID=EMRE3EUKT4068361.1;Parent=EMRE3EUKT4068361
EMRE3EUKS918395	SGI	exon	893172	893897	0.81	+	.	ID=exon_4068361.1;Parent=EMRE3EUKT4068361
EMRE3EUKS918395	SGI	gene	894148	896066	1.0	-	.	Name=Purple acid phosphatase, N-terminal domain;ID=EMRE3EUKG4068362
EMRE3EUKS918395	SGI	mRNA	894148	896066	1.0	-	.	Name=Purple acid phosphatase, N-terminal domain;ID=EMRE3EUKT4068362;Parent=EMRE3EUKG4068362
EMRE3EUKS918395	SGI	CDS	894148	895858	1.0	-	1	Name=EMRE3EUKT4068362.1;ID=EMRE3EUKT4068362.1;Parent=EMRE3EUKT4068362
EMRE3EUKS918395	SGI	exon	894148	895858	1.0	-	.	ID=exon_4068362.1;Parent=EMRE3EUKT4068362
EMRE3EUKS918395	SGI	CDS	895921	896066	1.0	-	0	Name=EMRE3EUKT4068362.2;ID=EMRE3EUKT4068362.2;Parent=EMRE3EUKT4068362
EMRE3EUKS918395	SGI	exon	895921	896066	1.0	-	.	ID=exon_4068362.2;Parent=EMRE3EUKT4068362
EMRE3EUKS918395	SGI	gene	896849	899776	0.47	+	.	Name=Sn1-specific diacylglycerol lipase alpha;ID=EMRE3EUKG4068363
EMRE3EUKS918395	SGI	mRNA	896849	899776	0.47	+	.	Name=Sn1-specific diacylglycerol lipase alpha;ID=EMRE3EUKT4068363;Parent=EMRE3EUKG4068363
EMRE3EUKS918395	SGI	CDS	896849	899776	0.47	+	0	Name=EMRE3EUKT4068363.1;ID=EMRE3EUKT4068363.1;Parent=EMRE3EUKT4068363
EMRE3EUKS918395	SGI	exon	896849	899776	0.47	+	.	ID=exon_4068363.1;Parent=EMRE3EUKT4068363
EMRE3EUKS918395	SGI	gene	900164	900868	0.59	+	.	Name=Conserved predicted protein;ID=EMRE3EUKG4068364
EMRE3EUKS918395	SGI	mRNA	900164	900868	0.59	+	.	Name=Predicted protein;ID=EMRE3EUKT4068364;Parent=EMRE3EUKG4068364
EMRE3EUKS918395	SGI	CDS	900164	900868	0.59	+	0	Name=EMRE3EUKT4068364.1;ID=EMRE3EUKT4068364.1;Parent=EMRE3EUKT4068364
EMRE3EUKS918395	SGI	exon	900164	900868	0.59	+	.	ID=exon_4068364.1;Parent=EMRE3EUKT4068364
EMRE3EUKS918395	SGI	gene	901320	901985	1.0	+	.	Name=TLC domain;ID=EMRE3EUKG4068365
EMRE3EUKS918395	SGI	mRNA	901320	901985	1.0	+	.	Name=TLC domain;ID=EMRE3EUKT4068365;Parent=EMRE3EUKG4068365
EMRE3EUKS918395	SGI	CDS	901320	901398	1.0	+	0	Name=EMRE3EUKT4068365.1;ID=EMRE3EUKT4068365.1;Parent=EMRE3EUKT4068365
EMRE3EUKS918395	SGI	exon	901320	901398	1.0	+	.	ID=exon_4068365.1;Parent=EMRE3EUKT4068365
EMRE3EUKS918395	SGI	CDS	901471	901985	1.0	+	2	Name=EMRE3EUKT4068365.2;ID=EMRE3EUKT4068365.2;Parent=EMRE3EUKT4068365
EMRE3EUKS918395	SGI	exon	901471	901985	1.0	+	.	ID=exon_4068365.2;Parent=EMRE3EUKT4068365
EMRE3EUKS918395	SGI	gene	902000	902998	1.0	-	.	Name=Helical backbone metal receptor;ID=EMRE3EUKG4068366
EMRE3EUKS918395	SGI	mRNA	902000	902998	1.0	-	.	Name=Helical backbone metal receptor;ID=EMRE3EUKT4068366;Parent=EMRE3EUKG4068366
EMRE3EUKS918395	SGI	CDS	902000	902998	1.0	-	0	Name=EMRE3EUKT4068366.1;ID=EMRE3EUKT4068366.1;Parent=EMRE3EUKT4068366
EMRE3EUKS918395	SGI	exon	902000	902998	1.0	-	.	ID=exon_4068366.1;Parent=EMRE3EUKT4068366
EMRE3EUKS918395	SGI	gene	903439	908836	1.0	+	.	Name=Leucine-rich Repeat Variant;ID=EMRE3EUKG4068367
EMRE3EUKS918395	SGI	mRNA	903439	908836	1.0	+	.	Name=Leucine-rich Repeat Variant;ID=EMRE3EUKT4068367;Parent=EMRE3EUKG4068367
EMRE3EUKS918395	SGI	CDS	903439	905540	1.0	+	0	Name=EMRE3EUKT4068367.1;ID=EMRE3EUKT4068367.1;Parent=EMRE3EUKT4068367
EMRE3EUKS918395	SGI	exon	903439	905540	1.0	+	.	ID=exon_4068367.1;Parent=EMRE3EUKT4068367
EMRE3EUKS918395	SGI	CDS	905612	907370	1.0	+	1	Name=EMRE3EUKT4068367.2;ID=EMRE3EUKT4068367.2;Parent=EMRE3EUKT4068367
EMRE3EUKS918395	SGI	exon	905612	907370	1.0	+	.	ID=exon_4068367.2;Parent=EMRE3EUKT4068367
EMRE3EUKS918395	SGI	CDS	907670	908836	1.0	+	0	Name=EMRE3EUKT4068367.3;ID=EMRE3EUKT4068367.3;Parent=EMRE3EUKT4068367
EMRE3EUKS918395	SGI	exon	907670	908836	1.0	+	.	ID=exon_4068367.3;Parent=EMRE3EUKT4068367
EMRE3EUKS918395	SGI	gene	908908	913844	0.62	-	.	Name=Transducin/WD40 repeat-like superfamily protein-like;ID=EMRE3EUKG4068368
EMRE3EUKS918395	SGI	mRNA	908908	913844	0.62	-	.	Name=Transducin/WD40 repeat-like superfamily protein-like;ID=EMRE3EUKT4068368;Parent=EMRE3EUKG4068368
EMRE3EUKS918395	SGI	CDS	908908	913293	0.99	-	0	Name=EMRE3EUKT4068368.1;ID=EMRE3EUKT4068368.1;Parent=EMRE3EUKT4068368
EMRE3EUKS918395	SGI	exon	908908	913293	0.99	-	.	ID=exon_4068368.1;Parent=EMRE3EUKT4068368
EMRE3EUKS918395	SGI	CDS	913364	913555	0.87	-	0	Name=EMRE3EUKT4068368.2;ID=EMRE3EUKT4068368.2;Parent=EMRE3EUKT4068368
EMRE3EUKS918395	SGI	exon	913364	913555	0.87	-	.	ID=exon_4068368.2;Parent=EMRE3EUKT4068368
EMRE3EUKS918395	SGI	CDS	913659	913844	0.62	-	0	Name=EMRE3EUKT4068368.3;ID=EMRE3EUKT4068368.3;Parent=EMRE3EUKT4068368
EMRE3EUKS918395	SGI	exon	913659	913844	0.62	-	.	ID=exon_4068368.3;Parent=EMRE3EUKT4068368
EMRE3EUKS918395	SGI	gene	914065	916589	0.58	-	.	Name=Chloroplast envelope protein translocase family;ID=EMRE3EUKG4068369
EMRE3EUKS918395	SGI	mRNA	914065	916589	0.58	-	.	Name=Chloroplast envelope protein translocase family;ID=EMRE3EUKT4068369;Parent=EMRE3EUKG4068369
EMRE3EUKS918395	SGI	CDS	914065	914556	1.0	-	0	Name=EMRE3EUKT4068369.1;ID=EMRE3EUKT4068369.1;Parent=EMRE3EUKT4068369
EMRE3EUKS918395	SGI	exon	914065	914556	1.0	-	.	ID=exon_4068369.1;Parent=EMRE3EUKT4068369
EMRE3EUKS918395	SGI	CDS	914760	916589	0.58	-	0	Name=EMRE3EUKT4068369.2;ID=EMRE3EUKT4068369.2;Parent=EMRE3EUKT4068369
EMRE3EUKS918395	SGI	exon	914760	916589	0.58	-	.	ID=exon_4068369.2;Parent=EMRE3EUKT4068369
EMRE3EUKS918395	SGI	gene	917132	917966	1.0	+	.	Name=U3 small nucleolar RNA-associated protein 11;ID=EMRE3EUKG4068370
EMRE3EUKS918395	SGI	mRNA	917132	917966	1.0	+	.	Name=U3 small nucleolar RNA-associated protein 11;ID=EMRE3EUKT4068370;Parent=EMRE3EUKG4068370
EMRE3EUKS918395	SGI	CDS	917132	917184	1.0	+	0	Name=EMRE3EUKT4068370.1;ID=EMRE3EUKT4068370.1;Parent=EMRE3EUKT4068370
EMRE3EUKS918395	SGI	exon	917132	917184	1.0	+	.	ID=exon_4068370.1;Parent=EMRE3EUKT4068370
EMRE3EUKS918395	SGI	CDS	917264	917966	1.0	+	1	Name=EMRE3EUKT4068370.2;ID=EMRE3EUKT4068370.2;Parent=EMRE3EUKT4068370
EMRE3EUKS918395	SGI	exon	917264	917966	1.0	+	.	ID=exon_4068370.2;Parent=EMRE3EUKT4068370
EMRE3EUKS918395	SGI	gene	918182	919324	0.66	+	.	Name=ATP synthase (F1-ATPase), gamma subunit;ID=EMRE3EUKG4068371
EMRE3EUKS918395	SGI	mRNA	918182	919324	0.66	+	.	Name=ATP synthase (F1-ATPase), gamma subunit;ID=EMRE3EUKT4068371;Parent=EMRE3EUKG4068371
EMRE3EUKS918395	SGI	CDS	918182	918303	0.67	+	0	Name=EMRE3EUKT4068371.1;ID=EMRE3EUKT4068371.1;Parent=EMRE3EUKT4068371
EMRE3EUKS918395	SGI	exon	918182	918303	0.67	+	.	ID=exon_4068371.1;Parent=EMRE3EUKT4068371
EMRE3EUKS918395	SGI	CDS	918478	919324	0.99	+	1	Name=EMRE3EUKT4068371.2;ID=EMRE3EUKT4068371.2;Parent=EMRE3EUKT4068371
EMRE3EUKS918395	SGI	exon	918478	919324	0.99	+	.	ID=exon_4068371.2;Parent=EMRE3EUKT4068371
EMRE3EUKS918395	SGI	gene	919389	920753	0.88	-	.	Name=Regulator of chromosome condensation RCC1/ beta-lactamase inhibitor protein-II| BLIP-II;ID=EMRE3EUKG4068372
EMRE3EUKS918395	SGI	mRNA	919389	920753	0.88	-	.	Name=Regulator of chromosome condensation RCC1/ beta-lactamase inhibitor protein-II| BLIP-II;ID=EMRE3EUKT4068372;Parent=EMRE3EUKG4068372
EMRE3EUKS918395	SGI	CDS	919389	920753	0.88	-	0	Name=EMRE3EUKT4068372.1;ID=EMRE3EUKT4068372.1;Parent=EMRE3EUKT4068372
EMRE3EUKS918395	SGI	exon	919389	920753	0.88	-	.	ID=exon_4068372.1;Parent=EMRE3EUKT4068372
EMRE3EUKS918395	SGI	gene	921917	923092	1.0	+	.	Name=Peptide chain release factor 1;ID=EMRE3EUKG4068373
EMRE3EUKS918395	SGI	mRNA	921917	923092	1.0	+	.	Name=Peptide chain release factor 1;ID=EMRE3EUKT4068373;Parent=EMRE3EUKG4068373
EMRE3EUKS918395	SGI	CDS	921917	922440	1.0	+	0	Name=EMRE3EUKT4068373.1;ID=EMRE3EUKT4068373.1;Parent=EMRE3EUKT4068373
EMRE3EUKS918395	SGI	exon	921917	922440	1.0	+	.	ID=exon_4068373.1;Parent=EMRE3EUKT4068373
EMRE3EUKS918395	SGI	CDS	922516	923092	1.0	+	1	Name=EMRE3EUKT4068373.2;ID=EMRE3EUKT4068373.2;Parent=EMRE3EUKT4068373
EMRE3EUKS918395	SGI	exon	922516	923092	1.0	+	.	ID=exon_4068373.2;Parent=EMRE3EUKT4068373
EMRE3EUKS918395	SGI	gene	923127	924494	0.77	-	.	Name=Glycerol-3-phosphate dehydrogenase [NAD( )] 2;ID=EMRE3EUKG4068374
EMRE3EUKS918395	SGI	mRNA	923127	924494	0.77	-	.	Name=Glycerol-3-phosphate dehydrogenase [NAD( )] 2;ID=EMRE3EUKT4068374;Parent=EMRE3EUKG4068374
EMRE3EUKS918395	SGI	CDS	923127	924494	0.77	-	0	Name=EMRE3EUKT4068374.1;ID=EMRE3EUKT4068374.1;Parent=EMRE3EUKT4068374
EMRE3EUKS918395	SGI	exon	923127	924494	0.77	-	.	ID=exon_4068374.1;Parent=EMRE3EUKT4068374
EMRE3EUKS918395	SGI	gene	925054	925695	1.0	+	.	Name=Nudc domain-containing protein 2;ID=EMRE3EUKG4068375
EMRE3EUKS918395	SGI	mRNA	925054	925695	1.0	+	.	Name=Nudc domain-containing protein 2;ID=EMRE3EUKT4068375;Parent=EMRE3EUKG4068375
EMRE3EUKS918395	SGI	CDS	925054	925121	1.0	+	0	Name=EMRE3EUKT4068375.1;ID=EMRE3EUKT4068375.1;Parent=EMRE3EUKT4068375
EMRE3EUKS918395	SGI	exon	925054	925121	1.0	+	.	ID=exon_4068375.1;Parent=EMRE3EUKT4068375
EMRE3EUKS918395	SGI	CDS	925299	925695	1.0	+	1	Name=EMRE3EUKT4068375.2;ID=EMRE3EUKT4068375.2;Parent=EMRE3EUKT4068375
EMRE3EUKS918395	SGI	exon	925299	925695	1.0	+	.	ID=exon_4068375.2;Parent=EMRE3EUKT4068375
EMRE3EUKS918395	SGI	gene	925773	927661	0.84	+	.	Name=Tubulin nucleotide-binding domain-like;ID=EMRE3EUKG4068376
EMRE3EUKS918395	SGI	mRNA	925773	927661	0.84	+	.	Name=Tubulin nucleotide-binding domain-like;ID=EMRE3EUKT4068376;Parent=EMRE3EUKG4068376
EMRE3EUKS918395	SGI	CDS	925773	927329	0.84	+	0	Name=EMRE3EUKT4068376.1;ID=EMRE3EUKT4068376.1;Parent=EMRE3EUKT4068376
EMRE3EUKS918395	SGI	exon	925773	927329	0.84	+	.	ID=exon_4068376.1;Parent=EMRE3EUKT4068376
EMRE3EUKS918395	SGI	CDS	927404	927661	1.0	+	0	Name=EMRE3EUKT4068376.2;ID=EMRE3EUKT4068376.2;Parent=EMRE3EUKT4068376
EMRE3EUKS918395	SGI	exon	927404	927661	1.0	+	.	ID=exon_4068376.2;Parent=EMRE3EUKT4068376
EMRE3EUKS918395	SGI	gene	927675	928367	0.57	-	.	Name=Peptidyl-tRNA hydrolase;ID=EMRE3EUKG4068377
EMRE3EUKS918395	SGI	mRNA	927675	928367	0.57	-	.	Name=Peptidyl-tRNA hydrolase;ID=EMRE3EUKT4068377;Parent=EMRE3EUKG4068377
EMRE3EUKS918395	SGI	CDS	927675	928367	0.57	-	0	Name=EMRE3EUKT4068377.1;ID=EMRE3EUKT4068377.1;Parent=EMRE3EUKT4068377
EMRE3EUKS918395	SGI	exon	927675	928367	0.57	-	.	ID=exon_4068377.1;Parent=EMRE3EUKT4068377
EMRE3EUKS918395	SGI	gene	928789	929606	0.8	+	.	Name=Conserved predicted protein;ID=EMRE3EUKG4068378
EMRE3EUKS918395	SGI	mRNA	928789	929606	0.8	+	.	Name=Conserved predicted protein;ID=EMRE3EUKT4068378;Parent=EMRE3EUKG4068378
EMRE3EUKS918395	SGI	CDS	928789	928917	0.8	+	0	Name=EMRE3EUKT4068378.1;ID=EMRE3EUKT4068378.1;Parent=EMRE3EUKT4068378
EMRE3EUKS918395	SGI	exon	928789	928917	0.8	+	.	ID=exon_4068378.1;Parent=EMRE3EUKT4068378
EMRE3EUKS918395	SGI	CDS	929166	929606	1.0	+	0	Name=EMRE3EUKT4068378.2;ID=EMRE3EUKT4068378.2;Parent=EMRE3EUKT4068378
EMRE3EUKS918395	SGI	exon	929166	929606	1.0	+	.	ID=exon_4068378.2;Parent=EMRE3EUKT4068378
EMRE3EUKS918395	SGI	gene	929976	931373	1.0	+	.	Name=DNA-(apurinic or apyrimidinic site) lyase;ID=EMRE3EUKG4068379
EMRE3EUKS918395	SGI	mRNA	929976	931373	1.0	+	.	Name=DNA-(apurinic or apyrimidinic site) lyase;ID=EMRE3EUKT4068379;Parent=EMRE3EUKG4068379
EMRE3EUKS918395	SGI	CDS	929976	931373	1.0	+	0	Name=EMRE3EUKT4068379.1;ID=EMRE3EUKT4068379.1;Parent=EMRE3EUKT4068379
EMRE3EUKS918395	SGI	exon	929976	931373	1.0	+	.	ID=exon_4068379.1;Parent=EMRE3EUKT4068379
EMRE3EUKS918395	SGI	gene	931382	931834	0.44	-	.	Name=Oxidoreductase;ID=EMRE3EUKG4068380
EMRE3EUKS918395	SGI	mRNA	931382	931834	0.44	-	.	Name=Oxidoreductase;ID=EMRE3EUKT4068380;Parent=EMRE3EUKG4068380
EMRE3EUKS918395	SGI	CDS	931382	931834	0.44	-	0	Name=EMRE3EUKT4068380.1;ID=EMRE3EUKT4068380.1;Parent=EMRE3EUKT4068380
EMRE3EUKS918395	SGI	exon	931382	931834	0.44	-	.	ID=exon_4068380.1;Parent=EMRE3EUKT4068380
EMRE3EUKS918395	SGI	gene	932158	933217	0.91	+	.	Name=Conserved predicted protein;ID=EMRE3EUKG4068381
EMRE3EUKS918395	SGI	mRNA	932158	933217	0.91	+	.	Name=Predicted protein;ID=EMRE3EUKT4068381;Parent=EMRE3EUKG4068381
EMRE3EUKS918395	SGI	CDS	932158	932547	0.91	+	0	Name=EMRE3EUKT4068381.1;ID=EMRE3EUKT4068381.1;Parent=EMRE3EUKT4068381
EMRE3EUKS918395	SGI	exon	932158	932547	0.91	+	.	ID=exon_4068381.1;Parent=EMRE3EUKT4068381
EMRE3EUKS918395	SGI	CDS	932627	933217	1.0	+	0	Name=EMRE3EUKT4068381.2;ID=EMRE3EUKT4068381.2;Parent=EMRE3EUKT4068381
EMRE3EUKS918395	SGI	exon	932627	933217	1.0	+	.	ID=exon_4068381.2;Parent=EMRE3EUKT4068381
EMRE3EUKS918395	SGI	gene	933318	934628	0.94	-	.	Name=Conserved predicted protein;ID=EMRE3EUKG4068382
EMRE3EUKS918395	SGI	mRNA	933318	934628	0.94	-	.	Name=Conserved predicted protein;ID=EMRE3EUKT4068382;Parent=EMRE3EUKG4068382
EMRE3EUKS918395	SGI	CDS	933318	933899	1.0	-	0	Name=EMRE3EUKT4068382.1;ID=EMRE3EUKT4068382.1;Parent=EMRE3EUKT4068382
EMRE3EUKS918395	SGI	exon	933318	933899	1.0	-	.	ID=exon_4068382.1;Parent=EMRE3EUKT4068382
EMRE3EUKS918395	SGI	CDS	933970	934340	0.94	-	2	Name=EMRE3EUKT4068382.2;ID=EMRE3EUKT4068382.2;Parent=EMRE3EUKT4068382
EMRE3EUKS918395	SGI	exon	933970	934340	0.94	-	.	ID=exon_4068382.2;Parent=EMRE3EUKT4068382
EMRE3EUKS918395	SGI	CDS	934436	934628	0.97	-	0	Name=EMRE3EUKT4068382.3;ID=EMRE3EUKT4068382.3;Parent=EMRE3EUKT4068382
EMRE3EUKS918395	SGI	exon	934436	934628	0.97	-	.	ID=exon_4068382.3;Parent=EMRE3EUKT4068382
EMRE3EUKS918395	SGI	gene	934857	936107	1.0	+	.	Name=NAD(P)-binding Rossmann-fold domains;ID=EMRE3EUKG4068383
EMRE3EUKS918395	SGI	mRNA	934857	936107	1.0	+	.	Name=NAD(P)-binding Rossmann-fold domains;ID=EMRE3EUKT4068383;Parent=EMRE3EUKG4068383
EMRE3EUKS918395	SGI	CDS	934857	936107	1.0	+	0	Name=EMRE3EUKT4068383.1;ID=EMRE3EUKT4068383.1;Parent=EMRE3EUKT4068383
EMRE3EUKS918395	SGI	exon	934857	936107	1.0	+	.	ID=exon_4068383.1;Parent=EMRE3EUKT4068383
EMRE3EUKS918395	SGI	gene	936126	937260	0.6	-	.	Name=Conserved predicted protein;ID=EMRE3EUKG4068384
EMRE3EUKS918395	SGI	mRNA	936126	937260	0.6	-	.	Name=Predicted protein;ID=EMRE3EUKT4068384;Parent=EMRE3EUKG4068384
EMRE3EUKS918395	SGI	CDS	936126	936165	0.69	-	1	Name=EMRE3EUKT4068384.1;ID=EMRE3EUKT4068384.1;Parent=EMRE3EUKT4068384
EMRE3EUKS918395	SGI	exon	936126	936165	0.69	-	.	ID=exon_4068384.1;Parent=EMRE3EUKT4068384
EMRE3EUKS918395	SGI	CDS	936251	937260	0.61	-	0	Name=EMRE3EUKT4068384.2;ID=EMRE3EUKT4068384.2;Parent=EMRE3EUKT4068384
EMRE3EUKS918395	SGI	exon	936251	937260	0.61	-	.	ID=exon_4068384.2;Parent=EMRE3EUKT4068384
EMRE3EUKS918395	SGI	gene	938256	939356	1.0	+	.	Name=NIN-like transcription factor;ID=EMRE3EUKG4068385
EMRE3EUKS918395	SGI	mRNA	938256	939356	1.0	+	.	Name=NIN-like transcription factor;ID=EMRE3EUKT4068385;Parent=EMRE3EUKG4068385
EMRE3EUKS918395	SGI	CDS	938256	939356	1.0	+	0	Name=EMRE3EUKT4068385.1;ID=EMRE3EUKT4068385.1;Parent=EMRE3EUKT4068385
EMRE3EUKS918395	SGI	exon	938256	939356	1.0	+	.	ID=exon_4068385.1;Parent=EMRE3EUKT4068385
EMRE3EUKS918395	SGI	gene	939631	940000	0.95	-	.	Name=Signal recognition particle alu RNA binding heterodimer, SRP9/14;ID=EMRE3EUKG4068386
EMRE3EUKS918395	SGI	mRNA	939631	940000	0.95	-	.	Name=Signal recognition particle alu RNA binding heterodimer, SRP9/14;ID=EMRE3EUKT4068386;Parent=EMRE3EUKG4068386
EMRE3EUKS918395	SGI	CDS	939631	939681	1.0	-	0	Name=EMRE3EUKT4068386.1;ID=EMRE3EUKT4068386.1;Parent=EMRE3EUKT4068386
EMRE3EUKS918395	SGI	exon	939631	939681	1.0	-	.	ID=exon_4068386.1;Parent=EMRE3EUKT4068386
EMRE3EUKS918395	SGI	CDS	939749	940000	0.95	-	0	Name=EMRE3EUKT4068386.2;ID=EMRE3EUKT4068386.2;Parent=EMRE3EUKT4068386
EMRE3EUKS918395	SGI	exon	939749	940000	0.95	-	.	ID=exon_4068386.2;Parent=EMRE3EUKT4068386
EMRE3EUKS918395	SGI	gene	940458	942928	0.99	+	.	Name=Protein kinase-like (PK-like);ID=EMRE3EUKG4068387
EMRE3EUKS918395	SGI	mRNA	940458	942928	0.99	+	.	Name=Protein kinase-like (PK-like);ID=EMRE3EUKT4068387;Parent=EMRE3EUKG4068387
EMRE3EUKS918395	SGI	CDS	940458	940655	1.0	+	0	Name=EMRE3EUKT4068387.1;ID=EMRE3EUKT4068387.1;Parent=EMRE3EUKT4068387
EMRE3EUKS918395	SGI	exon	940458	940655	1.0	+	.	ID=exon_4068387.1;Parent=EMRE3EUKT4068387
EMRE3EUKS918395	SGI	CDS	940729	942768	0.99	+	0	Name=EMRE3EUKT4068387.2;ID=EMRE3EUKT4068387.2;Parent=EMRE3EUKT4068387
EMRE3EUKS918395	SGI	exon	940729	942768	0.99	+	.	ID=exon_4068387.2;Parent=EMRE3EUKT4068387
EMRE3EUKS918395	SGI	CDS	942842	942928	1.0	+	0	Name=EMRE3EUKT4068387.3;ID=EMRE3EUKT4068387.3;Parent=EMRE3EUKT4068387
EMRE3EUKS918395	SGI	exon	942842	942928	1.0	+	.	ID=exon_4068387.3;Parent=EMRE3EUKT4068387
EMRE3EUKS918395	SGI	gene	943006	946023	1.0	+	.	Name=YVTN repeat-like/Quinoprotein amine dehydrogenase;ID=EMRE3EUKG4068388
EMRE3EUKS918395	SGI	mRNA	943006	946023	1.0	+	.	Name=YVTN repeat-like/Quinoprotein amine dehydrogenase;ID=EMRE3EUKT4068388;Parent=EMRE3EUKG4068388
EMRE3EUKS918395	SGI	CDS	943006	943128	1.0	+	0	Name=EMRE3EUKT4068388.1;ID=EMRE3EUKT4068388.1;Parent=EMRE3EUKT4068388
EMRE3EUKS918395	SGI	exon	943006	943128	1.0	+	.	ID=exon_4068388.1;Parent=EMRE3EUKT4068388
EMRE3EUKS918395	SGI	CDS	943260	943304	1.0	+	0	Name=EMRE3EUKT4068388.2;ID=EMRE3EUKT4068388.2;Parent=EMRE3EUKT4068388
EMRE3EUKS918395	SGI	exon	943260	943304	1.0	+	.	ID=exon_4068388.2;Parent=EMRE3EUKT4068388
EMRE3EUKS918395	SGI	CDS	943375	943497	1.0	+	0	Name=EMRE3EUKT4068388.3;ID=EMRE3EUKT4068388.3;Parent=EMRE3EUKT4068388
EMRE3EUKS918395	SGI	exon	943375	943497	1.0	+	.	ID=exon_4068388.3;Parent=EMRE3EUKT4068388
EMRE3EUKS918395	SGI	CDS	943560	943693	1.0	+	0	Name=EMRE3EUKT4068388.4;ID=EMRE3EUKT4068388.4;Parent=EMRE3EUKT4068388
EMRE3EUKS918395	SGI	exon	943560	943693	1.0	+	.	ID=exon_4068388.4;Parent=EMRE3EUKT4068388
EMRE3EUKS918395	SGI	CDS	943917	946023	1.0	+	1	Name=EMRE3EUKT4068388.5;ID=EMRE3EUKT4068388.5;Parent=EMRE3EUKT4068388
EMRE3EUKS918395	SGI	exon	943917	946023	1.0	+	.	ID=exon_4068388.5;Parent=EMRE3EUKT4068388
EMRE3EUKS918395	SGI	gene	946040	946561	1.0	-	.	Name=Conserved predicted protein;ID=EMRE3EUKG4068389
EMRE3EUKS918395	SGI	mRNA	946040	946561	1.0	-	.	Name=Conserved predicted protein;ID=EMRE3EUKT4068389;Parent=EMRE3EUKG4068389
EMRE3EUKS918395	SGI	CDS	946040	946205	1.0	-	1	Name=EMRE3EUKT4068389.1;ID=EMRE3EUKT4068389.1;Parent=EMRE3EUKT4068389
EMRE3EUKS918395	SGI	exon	946040	946205	1.0	-	.	ID=exon_4068389.1;Parent=EMRE3EUKT4068389
EMRE3EUKS918395	SGI	CDS	946275	946561	1.0	-	0	Name=EMRE3EUKT4068389.2;ID=EMRE3EUKT4068389.2;Parent=EMRE3EUKT4068389
EMRE3EUKS918395	SGI	exon	946275	946561	1.0	-	.	ID=exon_4068389.2;Parent=EMRE3EUKT4068389
EMRE3EUKS918395	SGI	gene	946782	947685	1.0	-	.	Name=Conserved predicted protein;ID=EMRE3EUKG4068390
EMRE3EUKS918395	SGI	mRNA	946782	947685	1.0	-	.	Name=Predicted protein;ID=EMRE3EUKT4068390;Parent=EMRE3EUKG4068390
EMRE3EUKS918395	SGI	CDS	946782	947482	1.0	-	2	Name=EMRE3EUKT4068390.1;ID=EMRE3EUKT4068390.1;Parent=EMRE3EUKT4068390
EMRE3EUKS918395	SGI	exon	946782	947482	1.0	-	.	ID=exon_4068390.1;Parent=EMRE3EUKT4068390
EMRE3EUKS918395	SGI	CDS	947556	947685	1.0	-	0	Name=EMRE3EUKT4068390.2;ID=EMRE3EUKT4068390.2;Parent=EMRE3EUKT4068390
EMRE3EUKS918395	SGI	exon	947556	947685	1.0	-	.	ID=exon_4068390.2;Parent=EMRE3EUKT4068390
EMRE3EUKS918395	SGI	gene	947825	950303	0.74	-	.	Name=Pumilio/Puf RNA-binding domain-containing family protein;ID=EMRE3EUKG4068391
EMRE3EUKS918395	SGI	mRNA	947825	950303	0.74	-	.	Name=Pumilio/Puf RNA-binding domain-containing family protein;ID=EMRE3EUKT4068391;Parent=EMRE3EUKG4068391
EMRE3EUKS918395	SGI	CDS	947825	948520	1.0	-	0	Name=EMRE3EUKT4068391.1;ID=EMRE3EUKT4068391.1;Parent=EMRE3EUKT4068391
EMRE3EUKS918395	SGI	exon	947825	948520	1.0	-	.	ID=exon_4068391.1;Parent=EMRE3EUKT4068391
EMRE3EUKS918395	SGI	CDS	948754	949355	1.0	-	2	Name=EMRE3EUKT4068391.2;ID=EMRE3EUKT4068391.2;Parent=EMRE3EUKT4068391
EMRE3EUKS918395	SGI	exon	948754	949355	1.0	-	.	ID=exon_4068391.2;Parent=EMRE3EUKT4068391
EMRE3EUKS918395	SGI	CDS	949691	950058	1.0	-	1	Name=EMRE3EUKT4068391.3;ID=EMRE3EUKT4068391.3;Parent=EMRE3EUKT4068391
EMRE3EUKS918395	SGI	exon	949691	950058	1.0	-	.	ID=exon_4068391.3;Parent=EMRE3EUKT4068391
EMRE3EUKS918395	SGI	CDS	950128	950303	0.74	-	0	Name=EMRE3EUKT4068391.4;ID=EMRE3EUKT4068391.4;Parent=EMRE3EUKT4068391
EMRE3EUKS918395	SGI	exon	950128	950303	0.74	-	.	ID=exon_4068391.4;Parent=EMRE3EUKT4068391
EMRE3EUKS918395	SGI	gene	950654	951987	1.0	+	.	Name=RNA-binding domain, RBD;ID=EMRE3EUKG4068392
EMRE3EUKS918395	SGI	mRNA	950654	951987	1.0	+	.	Name=RNA-binding domain, RBD;ID=EMRE3EUKT4068392;Parent=EMRE3EUKG4068392
EMRE3EUKS918395	SGI	CDS	950654	950694	1.0	+	0	Name=EMRE3EUKT4068392.1;ID=EMRE3EUKT4068392.1;Parent=EMRE3EUKT4068392
EMRE3EUKS918395	SGI	exon	950654	950694	1.0	+	.	ID=exon_4068392.1;Parent=EMRE3EUKT4068392
EMRE3EUKS918395	SGI	CDS	950784	951987	1.0	+	1	Name=EMRE3EUKT4068392.2;ID=EMRE3EUKT4068392.2;Parent=EMRE3EUKT4068392
EMRE3EUKS918395	SGI	exon	950784	951987	1.0	+	.	ID=exon_4068392.2;Parent=EMRE3EUKT4068392
EMRE3EUKS918395	SGI	gene	952007	953404	1.0	-	.	Name=5'-adenylylsulfate reductase 3;ID=EMRE3EUKG4068393
EMRE3EUKS918395	SGI	mRNA	952007	953404	1.0	-	.	Name=5'-adenylylsulfate reductase 3;ID=EMRE3EUKT4068393;Parent=EMRE3EUKG4068393
EMRE3EUKS918395	SGI	CDS	952007	953251	1.0	-	0	Name=EMRE3EUKT4068393.1;ID=EMRE3EUKT4068393.1;Parent=EMRE3EUKT4068393
EMRE3EUKS918395	SGI	exon	952007	953251	1.0	-	.	ID=exon_4068393.1;Parent=EMRE3EUKT4068393
EMRE3EUKS918395	SGI	CDS	953324	953404	1.0	-	0	Name=EMRE3EUKT4068393.2;ID=EMRE3EUKT4068393.2;Parent=EMRE3EUKT4068393
EMRE3EUKS918395	SGI	exon	953324	953404	1.0	-	.	ID=exon_4068393.2;Parent=EMRE3EUKT4068393
EMRE3EUKS918395	SGI	gene	953659	955005	1.0	+	.	Name=Trypsin-like serine proteases;ID=EMRE3EUKG4068394
EMRE3EUKS918395	SGI	mRNA	953659	955005	1.0	+	.	Name=Trypsin-like serine proteases;ID=EMRE3EUKT4068394;Parent=EMRE3EUKG4068394
EMRE3EUKS918395	SGI	CDS	953659	955005	1.0	+	0	Name=EMRE3EUKT4068394.1;ID=EMRE3EUKT4068394.1;Parent=EMRE3EUKT4068394
EMRE3EUKS918395	SGI	exon	953659	955005	1.0	+	.	ID=exon_4068394.1;Parent=EMRE3EUKT4068394
EMRE3EUKS918395	SGI	gene	955016	955759	1.0	-	.	Name=MOB kinase activator-like 1;ID=EMRE3EUKG4068395
EMRE3EUKS918395	SGI	mRNA	955016	955759	1.0	-	.	Name=MOB kinase activator-like 1;ID=EMRE3EUKT4068395;Parent=EMRE3EUKG4068395
EMRE3EUKS918395	SGI	CDS	955016	955646	1.0	-	1	Name=EMRE3EUKT4068395.1;ID=EMRE3EUKT4068395.1;Parent=EMRE3EUKT4068395
EMRE3EUKS918395	SGI	exon	955016	955646	1.0	-	.	ID=exon_4068395.1;Parent=EMRE3EUKT4068395
EMRE3EUKS918395	SGI	CDS	955734	955759	1.0	-	0	Name=EMRE3EUKT4068395.2;ID=EMRE3EUKT4068395.2;Parent=EMRE3EUKT4068395
EMRE3EUKS918395	SGI	exon	955734	955759	1.0	-	.	ID=exon_4068395.2;Parent=EMRE3EUKT4068395
EMRE3EUKS918395	SGI	gene	956360	959410	0.83	-	.	Name=Transposon protein, putative, CACTA, En/Spm sub-class;ID=EMRE3EUKG4068396
EMRE3EUKS918395	SGI	mRNA	956360	959410	0.83	-	.	Name=Transposon protein, putative, CACTA, En/Spm sub-class;ID=EMRE3EUKT4068396;Parent=EMRE3EUKG4068396
EMRE3EUKS918395	SGI	CDS	956360	959410	0.83	-	0	Name=EMRE3EUKT4068396.1;ID=EMRE3EUKT4068396.1;Parent=EMRE3EUKT4068396
EMRE3EUKS918395	SGI	exon	956360	959410	0.83	-	.	ID=exon_4068396.1;Parent=EMRE3EUKT4068396
EMRE3EUKS918395	SGI	gene	960105	961399	0.67	+	.	Name=Conserved predicted protein;ID=EMRE3EUKG4068397
EMRE3EUKS918395	SGI	mRNA	960105	961399	0.67	+	.	Name=Predicted protein;ID=EMRE3EUKT4068397;Parent=EMRE3EUKG4068397
EMRE3EUKS918395	SGI	CDS	960105	960443	0.67	+	0	Name=EMRE3EUKT4068397.1;ID=EMRE3EUKT4068397.1;Parent=EMRE3EUKT4068397
EMRE3EUKS918395	SGI	exon	960105	960443	0.67	+	.	ID=exon_4068397.1;Parent=EMRE3EUKT4068397
EMRE3EUKS918395	SGI	CDS	960509	961399	1.0	+	0	Name=EMRE3EUKT4068397.2;ID=EMRE3EUKT4068397.2;Parent=EMRE3EUKT4068397
EMRE3EUKS918395	SGI	exon	960509	961399	1.0	+	.	ID=exon_4068397.2;Parent=EMRE3EUKT4068397
EMRE3EUKS918395	SGI	gene	961801	963564	1.0	+	.	Name=Cellulase (Glycosyl hydrolase family 5);ID=EMRE3EUKG4068398
EMRE3EUKS918395	SGI	mRNA	961801	963564	1.0	+	.	Name=Cellulase (Glycosyl hydrolase family 5);ID=EMRE3EUKT4068398;Parent=EMRE3EUKG4068398
EMRE3EUKS918395	SGI	CDS	961801	963564	1.0	+	0	Name=EMRE3EUKT4068398.1;ID=EMRE3EUKT4068398.1;Parent=EMRE3EUKT4068398
EMRE3EUKS918395	SGI	exon	961801	963564	1.0	+	.	ID=exon_4068398.1;Parent=EMRE3EUKT4068398
EMRE3EUKS918395	SGI	gene	963883	964951	1.0	+	.	Name=Methyltransferase domain;ID=EMRE3EUKG4068399
EMRE3EUKS918395	SGI	mRNA	963883	964951	1.0	+	.	Name=Methyltransferase domain;ID=EMRE3EUKT4068399;Parent=EMRE3EUKG4068399
EMRE3EUKS918395	SGI	CDS	963883	963954	1.0	+	0	Name=EMRE3EUKT4068399.1;ID=EMRE3EUKT4068399.1;Parent=EMRE3EUKT4068399
EMRE3EUKS918395	SGI	exon	963883	963954	1.0	+	.	ID=exon_4068399.1;Parent=EMRE3EUKT4068399
EMRE3EUKS918395	SGI	CDS	964064	964951	1.0	+	0	Name=EMRE3EUKT4068399.2;ID=EMRE3EUKT4068399.2;Parent=EMRE3EUKT4068399
EMRE3EUKS918395	SGI	exon	964064	964951	1.0	+	.	ID=exon_4068399.2;Parent=EMRE3EUKT4068399
EMRE3EUKS918395	SGI	gene	965001	966719	0.98	-	.	Name=Glycosyl hydrolase;ID=EMRE3EUKG4068400
EMRE3EUKS918395	SGI	mRNA	965001	966719	0.98	-	.	Name=Glycosyl hydrolase;ID=EMRE3EUKT4068400;Parent=EMRE3EUKG4068400
EMRE3EUKS918395	SGI	CDS	965001	966392	1.0	-	0	Name=EMRE3EUKT4068400.1;ID=EMRE3EUKT4068400.1;Parent=EMRE3EUKT4068400
EMRE3EUKS918395	SGI	exon	965001	966392	1.0	-	.	ID=exon_4068400.1;Parent=EMRE3EUKT4068400
EMRE3EUKS918395	SGI	CDS	966465	966719	0.98	-	0	Name=EMRE3EUKT4068400.2;ID=EMRE3EUKT4068400.2;Parent=EMRE3EUKT4068400
EMRE3EUKS918395	SGI	exon	966465	966719	0.98	-	.	ID=exon_4068400.2;Parent=EMRE3EUKT4068400
EMRE3EUKS918395	SGI	gene	966936	968559	1.0	-	.	Name=Regulator of chromosome condensation RCC1/ beta-lactamase inhibitor protein-II| BLIP-II;ID=EMRE3EUKG4068401
EMRE3EUKS918395	SGI	mRNA	966936	968559	1.0	-	.	Name=Regulator of chromosome condensation RCC1/ beta-lactamase inhibitor protein-II| BLIP-II;ID=EMRE3EUKT4068401;Parent=EMRE3EUKG4068401
EMRE3EUKS918395	SGI	CDS	966936	968165	1.0	-	0	Name=EMRE3EUKT4068401.1;ID=EMRE3EUKT4068401.1;Parent=EMRE3EUKT4068401
EMRE3EUKS918395	SGI	exon	966936	968165	1.0	-	.	ID=exon_4068401.1;Parent=EMRE3EUKT4068401
EMRE3EUKS918395	SGI	CDS	968251	968559	1.0	-	0	Name=EMRE3EUKT4068401.2;ID=EMRE3EUKT4068401.2;Parent=EMRE3EUKT4068401
EMRE3EUKS918395	SGI	exon	968251	968559	1.0	-	.	ID=exon_4068401.2;Parent=EMRE3EUKT4068401
EMRE3EUKS918395	SGI	gene	968794	969809	0.58	-	.	Name=P-loop containing nucleoside triphosphate hydrolases;ID=EMRE3EUKG4068402
EMRE3EUKS918395	SGI	mRNA	968794	969809	0.58	-	.	Name=P-loop containing nucleoside triphosphate hydrolases;ID=EMRE3EUKT4068402;Parent=EMRE3EUKG4068402
EMRE3EUKS918395	SGI	CDS	968794	969292	1.0	-	1	Name=EMRE3EUKT4068402.1;ID=EMRE3EUKT4068402.1;Parent=EMRE3EUKT4068402
EMRE3EUKS918395	SGI	exon	968794	969292	1.0	-	.	ID=exon_4068402.1;Parent=EMRE3EUKT4068402
EMRE3EUKS918395	SGI	CDS	969354	969466	1.0	-	0	Name=EMRE3EUKT4068402.2;ID=EMRE3EUKT4068402.2;Parent=EMRE3EUKT4068402
EMRE3EUKS918395	SGI	exon	969354	969466	1.0	-	.	ID=exon_4068402.2;Parent=EMRE3EUKT4068402
EMRE3EUKS918395	SGI	CDS	969537	969809	0.58	-	0	Name=EMRE3EUKT4068402.3;ID=EMRE3EUKT4068402.3;Parent=EMRE3EUKT4068402
EMRE3EUKS918395	SGI	exon	969537	969809	0.58	-	.	ID=exon_4068402.3;Parent=EMRE3EUKT4068402
EMRE3EUKS918395	SGI	gene	969897	972882	0.89	-	.	Name=Ferric-chelate reductase 1;ID=EMRE3EUKG4068403
EMRE3EUKS918395	SGI	mRNA	969897	972882	0.89	-	.	Name=Ferric-chelate reductase 1;ID=EMRE3EUKT4068403;Parent=EMRE3EUKG4068403
EMRE3EUKS918395	SGI	CDS	969897	972700	0.89	-	2	Name=EMRE3EUKT4068403.1;ID=EMRE3EUKT4068403.1;Parent=EMRE3EUKT4068403
EMRE3EUKS918395	SGI	exon	969897	972700	0.89	-	.	ID=exon_4068403.1;Parent=EMRE3EUKT4068403
EMRE3EUKS918395	SGI	CDS	972801	972882	1.0	-	0	Name=EMRE3EUKT4068403.2;ID=EMRE3EUKT4068403.2;Parent=EMRE3EUKT4068403
EMRE3EUKS918395	SGI	exon	972801	972882	1.0	-	.	ID=exon_4068403.2;Parent=EMRE3EUKT4068403
EMRE3EUKS918395	SGI	gene	973188	974175	0.95	-	.	Name=DOMON domain;ID=EMRE3EUKG4068404
EMRE3EUKS918395	SGI	mRNA	973188	974175	0.95	-	.	Name=DOMON domain;ID=EMRE3EUKT4068404;Parent=EMRE3EUKG4068404
EMRE3EUKS918395	SGI	CDS	973188	974008	0.95	-	2	Name=EMRE3EUKT4068404.1;ID=EMRE3EUKT4068404.1;Parent=EMRE3EUKT4068404
EMRE3EUKS918395	SGI	exon	973188	974008	0.95	-	.	ID=exon_4068404.1;Parent=EMRE3EUKT4068404
EMRE3EUKS918395	SGI	CDS	974124	974175	1.0	-	0	Name=EMRE3EUKT4068404.2;ID=EMRE3EUKT4068404.2;Parent=EMRE3EUKT4068404
EMRE3EUKS918395	SGI	exon	974124	974175	1.0	-	.	ID=exon_4068404.2;Parent=EMRE3EUKT4068404
EMRE3EUKS918395	SGI	gene	974543	981845	1.0	-	.	Name=Ubiquitin carboxyl-terminal hydrolase 9/24;ID=EMRE3EUKG4068405
EMRE3EUKS918395	SGI	mRNA	974543	981845	1.0	-	.	Name=Ubiquitin carboxyl-terminal hydrolase 9/24;ID=EMRE3EUKT4068405;Parent=EMRE3EUKG4068405
EMRE3EUKS918395	SGI	CDS	974543	974764	1.0	-	0	Name=EMRE3EUKT4068405.1;ID=EMRE3EUKT4068405.1;Parent=EMRE3EUKT4068405
EMRE3EUKS918395	SGI	exon	974543	974764	1.0	-	.	ID=exon_4068405.1;Parent=EMRE3EUKT4068405
EMRE3EUKS918395	SGI	CDS	974834	975149	1.0	-	1	Name=EMRE3EUKT4068405.2;ID=EMRE3EUKT4068405.2;Parent=EMRE3EUKT4068405
EMRE3EUKS918395	SGI	exon	974834	975149	1.0	-	.	ID=exon_4068405.2;Parent=EMRE3EUKT4068405
EMRE3EUKS918395	SGI	CDS	975219	978865	1.0	-	0	Name=EMRE3EUKT4068405.3;ID=EMRE3EUKT4068405.3;Parent=EMRE3EUKT4068405
EMRE3EUKS918395	SGI	exon	975219	978865	1.0	-	.	ID=exon_4068405.3;Parent=EMRE3EUKT4068405
EMRE3EUKS918395	SGI	CDS	978936	981845	1.0	-	0	Name=EMRE3EUKT4068405.4;ID=EMRE3EUKT4068405.4;Parent=EMRE3EUKT4068405
EMRE3EUKS918395	SGI	exon	978936	981845	1.0	-	.	ID=exon_4068405.4;Parent=EMRE3EUKT4068405
EMRE3EUKS918395	SGI	gene	993769	994797	1.0	+	.	Name=Delta(7)-sterol-C5(6)-desaturase 1-like protein;ID=EMRE3EUKG4068406
EMRE3EUKS918395	SGI	mRNA	993769	994797	1.0	+	.	Name=Delta(7)-sterol-C5(6)-desaturase 1-like protein;ID=EMRE3EUKT4068406;Parent=EMRE3EUKG4068406
EMRE3EUKS918395	SGI	CDS	993769	994797	1.0	+	0	Name=EMRE3EUKT4068406.1;ID=EMRE3EUKT4068406.1;Parent=EMRE3EUKT4068406
EMRE3EUKS918395	SGI	exon	993769	994797	1.0	+	.	ID=exon_4068406.1;Parent=EMRE3EUKT4068406
EMRE3EUKS918395	SGI	gene	994919	997166	0.22	-	.	Name=CRAL/TRIO domain-containing protein;ID=EMRE3EUKG4068407
EMRE3EUKS918395	SGI	mRNA	994919	997166	0.22	-	.	Name=CRAL/TRIO domain-containing protein;ID=EMRE3EUKT4068407;Parent=EMRE3EUKG4068407
EMRE3EUKS918395	SGI	CDS	994919	995842	1.0	-	0	Name=EMRE3EUKT4068407.1;ID=EMRE3EUKT4068407.1;Parent=EMRE3EUKT4068407
EMRE3EUKS918395	SGI	exon	994919	995842	1.0	-	.	ID=exon_4068407.1;Parent=EMRE3EUKT4068407
EMRE3EUKS918395	SGI	CDS	995915	995958	0.82	-	2	Name=EMRE3EUKT4068407.2;ID=EMRE3EUKT4068407.2;Parent=EMRE3EUKT4068407
EMRE3EUKS918395	SGI	exon	995915	995958	0.82	-	.	ID=exon_4068407.2;Parent=EMRE3EUKT4068407
EMRE3EUKS918395	SGI	CDS	996345	996420	0.5	-	0	Name=EMRE3EUKT4068407.3;ID=EMRE3EUKT4068407.3;Parent=EMRE3EUKT4068407
EMRE3EUKS918395	SGI	exon	996345	996420	0.5	-	.	ID=exon_4068407.3;Parent=EMRE3EUKT4068407
EMRE3EUKS918395	SGI	CDS	996567	997166	0.37	-	0	Name=EMRE3EUKT4068407.4;ID=EMRE3EUKT4068407.4;Parent=EMRE3EUKT4068407
EMRE3EUKS918395	SGI	exon	996567	997166	0.37	-	.	ID=exon_4068407.4;Parent=EMRE3EUKT4068407
EMRE3EUKS918395	SGI	gene	997244	998386	0.98	-	.	Name=Tetratricopeptide repeat protein 4;ID=EMRE3EUKG4068408
EMRE3EUKS918395	SGI	mRNA	997244	998386	0.98	-	.	Name=Tetratricopeptide repeat protein 4;ID=EMRE3EUKT4068408;Parent=EMRE3EUKG4068408
EMRE3EUKS918395	SGI	CDS	997244	998386	0.98	-	0	Name=EMRE3EUKT4068408.1;ID=EMRE3EUKT4068408.1;Parent=EMRE3EUKT4068408
EMRE3EUKS918395	SGI	exon	997244	998386	0.98	-	.	ID=exon_4068408.1;Parent=EMRE3EUKT4068408
EMRE3EUKS918395	SGI	gene	998890	999961	0.39	+	.	Name=NUD24_ARATH Nudix hydrolase 24 chloroplast;ID=EMRE3EUKG4068409
EMRE3EUKS918395	SGI	mRNA	998890	999961	0.39	+	.	Name=NUD24_ARATH Nudix hydrolase 24 chloroplast;ID=EMRE3EUKT4068409;Parent=EMRE3EUKG4068409
EMRE3EUKS918395	SGI	CDS	998890	999041	0.39	+	0	Name=EMRE3EUKT4068409.1;ID=EMRE3EUKT4068409.1;Parent=EMRE3EUKT4068409
EMRE3EUKS918395	SGI	exon	998890	999041	0.39	+	.	ID=exon_4068409.1;Parent=EMRE3EUKT4068409
EMRE3EUKS918395	SGI	CDS	999116	999652	0.99	+	1	Name=EMRE3EUKT4068409.2;ID=EMRE3EUKT4068409.2;Parent=EMRE3EUKT4068409
EMRE3EUKS918395	SGI	exon	999116	999652	0.99	+	.	ID=exon_4068409.2;Parent=EMRE3EUKT4068409
EMRE3EUKS918395	SGI	CDS	999724	999961	1.0	+	1	Name=EMRE3EUKT4068409.3;ID=EMRE3EUKT4068409.3;Parent=EMRE3EUKT4068409
EMRE3EUKS918395	SGI	exon	999724	999961	1.0	+	.	ID=exon_4068409.3;Parent=EMRE3EUKT4068409
EMRE3EUKS918395	SGI	gene	1000008	1002632	0.39	-	.	Name=YVTN repeat-like/Quinoprotein amine dehydrogenase;ID=EMRE3EUKG4068410
EMRE3EUKS918395	SGI	mRNA	1000008	1002632	0.39	-	.	Name=YVTN repeat-like/Quinoprotein amine dehydrogenase;ID=EMRE3EUKT4068410;Parent=EMRE3EUKG4068410
EMRE3EUKS918395	SGI	CDS	1000008	1001025	0.93	-	1	Name=EMRE3EUKT4068410.1;ID=EMRE3EUKT4068410.1;Parent=EMRE3EUKT4068410
EMRE3EUKS918395	SGI	exon	1000008	1001025	0.93	-	.	ID=exon_4068410.1;Parent=EMRE3EUKT4068410
EMRE3EUKS918395	SGI	CDS	1001210	1001250	0.83	-	0	Name=EMRE3EUKT4068410.2;ID=EMRE3EUKT4068410.2;Parent=EMRE3EUKT4068410
EMRE3EUKS918395	SGI	exon	1001210	1001250	0.83	-	.	ID=exon_4068410.2;Parent=EMRE3EUKT4068410
EMRE3EUKS918395	SGI	CDS	1001772	1002632	0.39	-	0	Name=EMRE3EUKT4068410.3;ID=EMRE3EUKT4068410.3;Parent=EMRE3EUKT4068410
EMRE3EUKS918395	SGI	exon	1001772	1002632	0.39	-	.	ID=exon_4068410.3;Parent=EMRE3EUKT4068410
EMRE3EUKS918395	SGI	gene	1003255	1003776	0.73	+	.	Name=Conserved predicted protein;ID=EMRE3EUKG4068411
EMRE3EUKS918395	SGI	mRNA	1003255	1003776	0.73	+	.	Name=Predicted protein;ID=EMRE3EUKT4068411;Parent=EMRE3EUKG4068411
EMRE3EUKS918395	SGI	CDS	1003255	1003776	0.73	+	0	Name=EMRE3EUKT4068411.1;ID=EMRE3EUKT4068411.1;Parent=EMRE3EUKT4068411
EMRE3EUKS918395	SGI	exon	1003255	1003776	0.73	+	.	ID=exon_4068411.1;Parent=EMRE3EUKT4068411
EMRE3EUKS918395	SGI	gene	1003802	1004545	0.96	-	.	Name=Zinc finger, C2H2, LYAR-type;ID=EMRE3EUKG4068412
EMRE3EUKS918395	SGI	mRNA	1003802	1004545	0.96	-	.	Name=Zinc finger, C2H2, LYAR-type;ID=EMRE3EUKT4068412;Parent=EMRE3EUKG4068412
EMRE3EUKS918395	SGI	CDS	1003802	1004545	0.96	-	0	Name=EMRE3EUKT4068412.1;ID=EMRE3EUKT4068412.1;Parent=EMRE3EUKT4068412
EMRE3EUKS918395	SGI	exon	1003802	1004545	0.96	-	.	ID=exon_4068412.1;Parent=EMRE3EUKT4068412
EMRE3EUKS918395	SGI	gene	1005140	1005715	1.0	+	.	Name=HSP20-like chaperones;ID=EMRE3EUKG4068413
EMRE3EUKS918395	SGI	mRNA	1005140	1005715	1.0	+	.	Name=HSP20-like chaperones;ID=EMRE3EUKT4068413;Parent=EMRE3EUKG4068413
EMRE3EUKS918395	SGI	CDS	1005140	1005715	1.0	+	0	Name=EMRE3EUKT4068413.1;ID=EMRE3EUKT4068413.1;Parent=EMRE3EUKT4068413
EMRE3EUKS918395	SGI	exon	1005140	1005715	1.0	+	.	ID=exon_4068413.1;Parent=EMRE3EUKT4068413
EMRE3EUKS918395	SGI	gene	1005735	1006651	0.93	-	.	Name=Class II aaRS and biotin synthetases;ID=EMRE3EUKG4068414
EMRE3EUKS918395	SGI	mRNA	1005735	1006651	0.93	-	.	Name=Class II aaRS and biotin synthetases;ID=EMRE3EUKT4068414;Parent=EMRE3EUKG4068414
EMRE3EUKS918395	SGI	CDS	1005735	1006084	1.0	-	2	Name=EMRE3EUKT4068414.1;ID=EMRE3EUKT4068414.1;Parent=EMRE3EUKT4068414
EMRE3EUKS918395	SGI	exon	1005735	1006084	1.0	-	.	ID=exon_4068414.1;Parent=EMRE3EUKT4068414
EMRE3EUKS918395	SGI	CDS	1006156	1006651	0.93	-	0	Name=EMRE3EUKT4068414.2;ID=EMRE3EUKT4068414.2;Parent=EMRE3EUKT4068414
EMRE3EUKS918395	SGI	exon	1006156	1006651	0.93	-	.	ID=exon_4068414.2;Parent=EMRE3EUKT4068414
EMRE3EUKS918395	SGI	gene	1007062	1009016	1.0	+	.	Name=RNA-binding domain, RBD;ID=EMRE3EUKG4068415
EMRE3EUKS918395	SGI	mRNA	1007062	1009016	1.0	+	.	Name=RNA-binding domain, RBD;ID=EMRE3EUKT4068415;Parent=EMRE3EUKG4068415
EMRE3EUKS918395	SGI	CDS	1007062	1007223	1.0	+	0	Name=EMRE3EUKT4068415.1;ID=EMRE3EUKT4068415.1;Parent=EMRE3EUKT4068415
EMRE3EUKS918395	SGI	exon	1007062	1007223	1.0	+	.	ID=exon_4068415.1;Parent=EMRE3EUKT4068415
EMRE3EUKS918395	SGI	CDS	1007331	1009016	1.0	+	0	Name=EMRE3EUKT4068415.2;ID=EMRE3EUKT4068415.2;Parent=EMRE3EUKT4068415
EMRE3EUKS918395	SGI	exon	1007331	1009016	1.0	+	.	ID=exon_4068415.2;Parent=EMRE3EUKT4068415
EMRE3EUKS918395	SGI	gene	1009179	1011510	0.8	-	.	Name=DNAJ heat shock N-terminal domain-containing family protein;ID=EMRE3EUKG4068416
EMRE3EUKS918395	SGI	mRNA	1009179	1011510	0.8	-	.	Name=DNAJ heat shock N-terminal domain-containing family protein;ID=EMRE3EUKT4068416;Parent=EMRE3EUKG4068416
EMRE3EUKS918395	SGI	CDS	1009179	1011185	1.0	-	0	Name=EMRE3EUKT4068416.1;ID=EMRE3EUKT4068416.1;Parent=EMRE3EUKT4068416
EMRE3EUKS918395	SGI	exon	1009179	1011185	1.0	-	.	ID=exon_4068416.1;Parent=EMRE3EUKT4068416
EMRE3EUKS918395	SGI	CDS	1011385	1011510	0.8	-	0	Name=EMRE3EUKT4068416.2;ID=EMRE3EUKT4068416.2;Parent=EMRE3EUKT4068416
EMRE3EUKS918395	SGI	exon	1011385	1011510	0.8	-	.	ID=exon_4068416.2;Parent=EMRE3EUKT4068416
EMRE3EUKS918395	SGI	gene	1011899	1012243	0.98	+	.	Name=Prefoldin subunit 6;ID=EMRE3EUKG4068417
EMRE3EUKS918395	SGI	mRNA	1011899	1012243	0.98	+	.	Name=Prefoldin subunit 6;ID=EMRE3EUKT4068417;Parent=EMRE3EUKG4068417
EMRE3EUKS918395	SGI	CDS	1011899	1012243	0.98	+	0	Name=EMRE3EUKT4068417.1;ID=EMRE3EUKT4068417.1;Parent=EMRE3EUKT4068417
EMRE3EUKS918395	SGI	exon	1011899	1012243	0.98	+	.	ID=exon_4068417.1;Parent=EMRE3EUKT4068417
EMRE3EUKS918395	SGI	gene	1012439	1014952	1.0	-	.	Name=Alpha-1 2-mannosidase;ID=EMRE3EUKG4068418
EMRE3EUKS918395	SGI	mRNA	1012439	1014952	1.0	-	.	Name=Alpha-1 2-mannosidase;ID=EMRE3EUKT4068418;Parent=EMRE3EUKG4068418
EMRE3EUKS918395	SGI	CDS	1012439	1014952	1.0	-	0	Name=EMRE3EUKT4068418.1;ID=EMRE3EUKT4068418.1;Parent=EMRE3EUKT4068418
EMRE3EUKS918395	SGI	exon	1012439	1014952	1.0	-	.	ID=exon_4068418.1;Parent=EMRE3EUKT4068418
EMRE3EUKS918395	SGI	gene	1016181	1017290	0.68	-	.	Name=Photosystem II stability/assembly factor, chloroplast (HCF136) isoform 1;ID=EMRE3EUKG4068419
EMRE3EUKS918395	SGI	mRNA	1016181	1017290	0.68	-	.	Name=Photosystem II stability/assembly factor, chloroplast (HCF136) isoform 1;ID=EMRE3EUKT4068419;Parent=EMRE3EUKG4068419
EMRE3EUKS918395	SGI	CDS	1016181	1017290	0.68	-	0	Name=EMRE3EUKT4068419.1;ID=EMRE3EUKT4068419.1;Parent=EMRE3EUKT4068419
EMRE3EUKS918395	SGI	exon	1016181	1017290	0.68	-	.	ID=exon_4068419.1;Parent=EMRE3EUKT4068419
EMRE3EUKS918395	SGI	gene	1017892	1018650	0.99	+	.	Name=60S ribosome subunit biogenesis protein NIP7;ID=EMRE3EUKG4068420
EMRE3EUKS918395	SGI	mRNA	1017892	1018650	0.99	+	.	Name=60S ribosome subunit biogenesis protein NIP7;ID=EMRE3EUKT4068420;Parent=EMRE3EUKG4068420
EMRE3EUKS918395	SGI	CDS	1017892	1018182	1.0	+	0	Name=EMRE3EUKT4068420.1;ID=EMRE3EUKT4068420.1;Parent=EMRE3EUKT4068420
EMRE3EUKS918395	SGI	exon	1017892	1018182	1.0	+	.	ID=exon_4068420.1;Parent=EMRE3EUKT4068420
EMRE3EUKS918395	SGI	CDS	1018399	1018650	0.99	+	0	Name=EMRE3EUKT4068420.2;ID=EMRE3EUKT4068420.2;Parent=EMRE3EUKT4068420
EMRE3EUKS918395	SGI	exon	1018399	1018650	0.99	+	.	ID=exon_4068420.2;Parent=EMRE3EUKT4068420
EMRE3EUKS918395	SGI	gene	1018661	1020088	1.0	-	.	Name=Conserved predicted protein;ID=EMRE3EUKG4068421
EMRE3EUKS918395	SGI	mRNA	1018661	1020088	1.0	-	.	Name=Conserved predicted protein;ID=EMRE3EUKT4068421;Parent=EMRE3EUKG4068421
EMRE3EUKS918395	SGI	CDS	1018661	1019867	1.0	-	1	Name=EMRE3EUKT4068421.1;ID=EMRE3EUKT4068421.1;Parent=EMRE3EUKT4068421
EMRE3EUKS918395	SGI	exon	1018661	1019867	1.0	-	.	ID=exon_4068421.1;Parent=EMRE3EUKT4068421
EMRE3EUKS918395	SGI	CDS	1020009	1020088	1.0	-	0	Name=EMRE3EUKT4068421.2;ID=EMRE3EUKT4068421.2;Parent=EMRE3EUKT4068421
EMRE3EUKS918395	SGI	exon	1020009	1020088	1.0	-	.	ID=exon_4068421.2;Parent=EMRE3EUKT4068421
EMRE3EUKS918395	SGI	gene	1020317	1021219	0.6	+	.	Name=Patatin;ID=EMRE3EUKG4068422
EMRE3EUKS918395	SGI	mRNA	1020317	1021219	0.6	+	.	Name=Patatin;ID=EMRE3EUKT4068422;Parent=EMRE3EUKG4068422
EMRE3EUKS918395	SGI	CDS	1020317	1021219	0.6	+	0	Name=EMRE3EUKT4068422.1;ID=EMRE3EUKT4068422.1;Parent=EMRE3EUKT4068422
EMRE3EUKS918395	SGI	exon	1020317	1021219	0.6	+	.	ID=exon_4068422.1;Parent=EMRE3EUKT4068422
EMRE3EUKS918395	SGI	gene	1021221	1021691	0.85	-	.	Name=Acyl-CoA N-acyltransferases (Nat);ID=EMRE3EUKG4068423
EMRE3EUKS918395	SGI	mRNA	1021221	1021691	0.85	-	.	Name=Acyl-CoA N-acyltransferases (Nat);ID=EMRE3EUKT4068423;Parent=EMRE3EUKG4068423
EMRE3EUKS918395	SGI	CDS	1021221	1021691	0.85	-	0	Name=EMRE3EUKT4068423.1;ID=EMRE3EUKT4068423.1;Parent=EMRE3EUKT4068423
EMRE3EUKS918395	SGI	exon	1021221	1021691	0.85	-	.	ID=exon_4068423.1;Parent=EMRE3EUKT4068423
EMRE3EUKS918395	SGI	gene	1022061	1022702	1.0	-	.	Name=Conserved predicted protein;ID=EMRE3EUKG4068424
EMRE3EUKS918395	SGI	mRNA	1022061	1022702	1.0	-	.	Name=Predicted protein;ID=EMRE3EUKT4068424;Parent=EMRE3EUKG4068424
EMRE3EUKS918395	SGI	CDS	1022061	1022702	1.0	-	0	Name=EMRE3EUKT4068424.1;ID=EMRE3EUKT4068424.1;Parent=EMRE3EUKT4068424
EMRE3EUKS918395	SGI	exon	1022061	1022702	1.0	-	.	ID=exon_4068424.1;Parent=EMRE3EUKT4068424
EMRE3EUKS918395	SGI	gene	1023276	1024012	0.87	+	.	Name=Conserved predicted protein;ID=EMRE3EUKG4068425
EMRE3EUKS918395	SGI	mRNA	1023276	1024012	0.87	+	.	Name=Predicted protein;ID=EMRE3EUKT4068425;Parent=EMRE3EUKG4068425
EMRE3EUKS918395	SGI	CDS	1023276	1023426	0.94	+	0	Name=EMRE3EUKT4068425.1;ID=EMRE3EUKT4068425.1;Parent=EMRE3EUKT4068425
EMRE3EUKS918395	SGI	exon	1023276	1023426	0.94	+	.	ID=exon_4068425.1;Parent=EMRE3EUKT4068425
EMRE3EUKS918395	SGI	CDS	1023585	1024012	0.87	+	2	Name=EMRE3EUKT4068425.2;ID=EMRE3EUKT4068425.2;Parent=EMRE3EUKT4068425
EMRE3EUKS918395	SGI	exon	1023585	1024012	0.87	+	.	ID=exon_4068425.2;Parent=EMRE3EUKT4068425
EMRE3EUKS918395	SGI	gene	1024773	1025418	0.78	+	.	Name=Conserved predicted protein;ID=EMRE3EUKG4068426
EMRE3EUKS918395	SGI	mRNA	1024773	1025418	0.78	+	.	Name=Predicted protein;ID=EMRE3EUKT4068426;Parent=EMRE3EUKG4068426
EMRE3EUKS918395	SGI	CDS	1024773	1024848	0.78	+	0	Name=EMRE3EUKT4068426.1;ID=EMRE3EUKT4068426.1;Parent=EMRE3EUKT4068426
EMRE3EUKS918395	SGI	exon	1024773	1024848	0.78	+	.	ID=exon_4068426.1;Parent=EMRE3EUKT4068426
EMRE3EUKS918395	SGI	CDS	1024991	1025418	1.0	+	2	Name=EMRE3EUKT4068426.2;ID=EMRE3EUKT4068426.2;Parent=EMRE3EUKT4068426
EMRE3EUKS918395	SGI	exon	1024991	1025418	1.0	+	.	ID=exon_4068426.2;Parent=EMRE3EUKT4068426
EMRE3EUKS918395	SGI	gene	1027231	1028374	0.61	+	.	Name=Conserved predicted protein;ID=EMRE3EUKG4068427
EMRE3EUKS918395	SGI	mRNA	1027231	1028374	0.61	+	.	Name=Predicted protein;ID=EMRE3EUKT4068427;Parent=EMRE3EUKG4068427
EMRE3EUKS918395	SGI	CDS	1027231	1027293	0.61	+	0	Name=EMRE3EUKT4068427.1;ID=EMRE3EUKT4068427.1;Parent=EMRE3EUKT4068427
EMRE3EUKS918395	SGI	exon	1027231	1027293	0.61	+	.	ID=exon_4068427.1;Parent=EMRE3EUKT4068427
EMRE3EUKS918395	SGI	CDS	1027385	1028001	0.89	+	0	Name=EMRE3EUKT4068427.2;ID=EMRE3EUKT4068427.2;Parent=EMRE3EUKT4068427
EMRE3EUKS918395	SGI	exon	1027385	1028001	0.89	+	.	ID=exon_4068427.2;Parent=EMRE3EUKT4068427
EMRE3EUKS918395	SGI	CDS	1028119	1028374	1.0	+	1	Name=EMRE3EUKT4068427.3;ID=EMRE3EUKT4068427.3;Parent=EMRE3EUKT4068427
EMRE3EUKS918395	SGI	exon	1028119	1028374	1.0	+	.	ID=exon_4068427.3;Parent=EMRE3EUKT4068427
EMRE3EUKS918395	SGI	gene	1028846	1030141	0.69	+	.	Name=Type I PLP-dependent aspartate aminotransferase-like (Major domain);ID=EMRE3EUKG4068428
EMRE3EUKS918395	SGI	mRNA	1028846	1030141	0.69	+	.	Name=Type I PLP-dependent aspartate aminotransferase-like (Major domain);ID=EMRE3EUKT4068428;Parent=EMRE3EUKG4068428
EMRE3EUKS918395	SGI	CDS	1028846	1030141	0.69	+	0	Name=EMRE3EUKT4068428.1;ID=EMRE3EUKT4068428.1;Parent=EMRE3EUKT4068428
EMRE3EUKS918395	SGI	exon	1028846	1030141	0.69	+	.	ID=exon_4068428.1;Parent=EMRE3EUKT4068428
EMRE3EUKS918395	SGI	gene	1030239	1034650	1.0	-	.	Name=P-loop containing nucleoside triphosphate hydrolases;ID=EMRE3EUKG4068429
EMRE3EUKS918395	SGI	mRNA	1030239	1034650	1.0	-	.	Name=P-loop containing nucleoside triphosphate hydrolases;ID=EMRE3EUKT4068429;Parent=EMRE3EUKG4068429
EMRE3EUKS918395	SGI	CDS	1030239	1034120	1.0	-	0	Name=EMRE3EUKT4068429.1;ID=EMRE3EUKT4068429.1;Parent=EMRE3EUKT4068429
EMRE3EUKS918395	SGI	exon	1030239	1034120	1.0	-	.	ID=exon_4068429.1;Parent=EMRE3EUKT4068429
EMRE3EUKS918395	SGI	CDS	1034189	1034650	1.0	-	0	Name=EMRE3EUKT4068429.2;ID=EMRE3EUKT4068429.2;Parent=EMRE3EUKT4068429
EMRE3EUKS918395	SGI	exon	1034189	1034650	1.0	-	.	ID=exon_4068429.2;Parent=EMRE3EUKT4068429
EMRE3EUKS918395	SGI	gene	1034772	1036604	0.68	-	.	Name=Unnamed product;ID=EMRE3EUKG4068430
EMRE3EUKS918395	SGI	mRNA	1034772	1036604	0.68	-	.	Name=Unnamed product;ID=EMRE3EUKT4068430;Parent=EMRE3EUKG4068430
EMRE3EUKS918395	SGI	CDS	1034772	1036604	0.68	-	0	Name=EMRE3EUKT4068430.1;ID=EMRE3EUKT4068430.1;Parent=EMRE3EUKT4068430
EMRE3EUKS918395	SGI	exon	1034772	1036604	0.68	-	.	ID=exon_4068430.1;Parent=EMRE3EUKT4068430
EMRE3EUKS918395	SGI	gene	1036836	1038112	1.0	-	.	Name=Fructose-bisphosphate aldolase class-I;ID=EMRE3EUKG4068431
EMRE3EUKS918395	SGI	mRNA	1036836	1038112	1.0	-	.	Name=Fructose-bisphosphate aldolase class-I;ID=EMRE3EUKT4068431;Parent=EMRE3EUKG4068431
EMRE3EUKS918395	SGI	CDS	1036836	1037684	1.0	-	0	Name=EMRE3EUKT4068431.1;ID=EMRE3EUKT4068431.1;Parent=EMRE3EUKT4068431
EMRE3EUKS918395	SGI	exon	1036836	1037684	1.0	-	.	ID=exon_4068431.1;Parent=EMRE3EUKT4068431
EMRE3EUKS918395	SGI	CDS	1037761	1037859	1.0	-	0	Name=EMRE3EUKT4068431.2;ID=EMRE3EUKT4068431.2;Parent=EMRE3EUKT4068431
EMRE3EUKS918395	SGI	exon	1037761	1037859	1.0	-	.	ID=exon_4068431.2;Parent=EMRE3EUKT4068431
EMRE3EUKS918395	SGI	CDS	1037969	1038112	1.0	-	0	Name=EMRE3EUKT4068431.3;ID=EMRE3EUKT4068431.3;Parent=EMRE3EUKT4068431
EMRE3EUKS918395	SGI	exon	1037969	1038112	1.0	-	.	ID=exon_4068431.3;Parent=EMRE3EUKT4068431
EMRE3EUKS918395	SGI	gene	1038768	1040681	0.98	+	.	Name=alpha-1,2-Mannosidase;ID=EMRE3EUKG4068432
EMRE3EUKS918395	SGI	mRNA	1038768	1040681	0.98	+	.	Name=alpha-1,2-Mannosidase;ID=EMRE3EUKT4068432;Parent=EMRE3EUKG4068432
EMRE3EUKS918395	SGI	CDS	1038768	1038851	0.98	+	0	Name=EMRE3EUKT4068432.1;ID=EMRE3EUKT4068432.1;Parent=EMRE3EUKT4068432
EMRE3EUKS918395	SGI	exon	1038768	1038851	0.98	+	.	ID=exon_4068432.1;Parent=EMRE3EUKT4068432
EMRE3EUKS918395	SGI	CDS	1038984	1040681	1.0	+	0	Name=EMRE3EUKT4068432.2;ID=EMRE3EUKT4068432.2;Parent=EMRE3EUKT4068432
EMRE3EUKS918395	SGI	exon	1038984	1040681	1.0	+	.	ID=exon_4068432.2;Parent=EMRE3EUKT4068432
EMRE3EUKS918395	SGI	gene	1040757	1043208	1.0	-	.	Name=Ribonuclease Inhibitor;ID=EMRE3EUKG4068433
EMRE3EUKS918395	SGI	mRNA	1040757	1043208	1.0	-	.	Name=Ribonuclease Inhibitor;ID=EMRE3EUKT4068433;Parent=EMRE3EUKG4068433
EMRE3EUKS918395	SGI	CDS	1040757	1041209	1.0	-	0	Name=EMRE3EUKT4068433.1;ID=EMRE3EUKT4068433.1;Parent=EMRE3EUKT4068433
EMRE3EUKS918395	SGI	exon	1040757	1041209	1.0	-	.	ID=exon_4068433.1;Parent=EMRE3EUKT4068433
EMRE3EUKS918395	SGI	CDS	1041277	1041939	1.0	-	0	Name=EMRE3EUKT4068433.2;ID=EMRE3EUKT4068433.2;Parent=EMRE3EUKT4068433
EMRE3EUKS918395	SGI	exon	1041277	1041939	1.0	-	.	ID=exon_4068433.2;Parent=EMRE3EUKT4068433
EMRE3EUKS918395	SGI	CDS	1042003	1042998	1.0	-	0	Name=EMRE3EUKT4068433.3;ID=EMRE3EUKT4068433.3;Parent=EMRE3EUKT4068433
EMRE3EUKS918395	SGI	exon	1042003	1042998	1.0	-	.	ID=exon_4068433.3;Parent=EMRE3EUKT4068433
EMRE3EUKS918395	SGI	CDS	1043071	1043208	1.0	-	0	Name=EMRE3EUKT4068433.4;ID=EMRE3EUKT4068433.4;Parent=EMRE3EUKT4068433
EMRE3EUKS918395	SGI	exon	1043071	1043208	1.0	-	.	ID=exon_4068433.4;Parent=EMRE3EUKT4068433
EMRE3EUKS918395	SGI	gene	1043583	1044382	1.0	+	.	Name=N-terminal nucleophile aminohydrolases (Ntn hydrolases);ID=EMRE3EUKG4068434
EMRE3EUKS918395	SGI	mRNA	1043583	1044382	1.0	+	.	Name=N-terminal nucleophile aminohydrolases (Ntn hydrolases);ID=EMRE3EUKT4068434;Parent=EMRE3EUKG4068434
EMRE3EUKS918395	SGI	CDS	1043583	1043678	1.0	+	0	Name=EMRE3EUKT4068434.1;ID=EMRE3EUKT4068434.1;Parent=EMRE3EUKT4068434
EMRE3EUKS918395	SGI	exon	1043583	1043678	1.0	+	.	ID=exon_4068434.1;Parent=EMRE3EUKT4068434
EMRE3EUKS918395	SGI	CDS	1043744	1044382	1.0	+	0	Name=EMRE3EUKT4068434.2;ID=EMRE3EUKT4068434.2;Parent=EMRE3EUKT4068434
EMRE3EUKS918395	SGI	exon	1043744	1044382	1.0	+	.	ID=exon_4068434.2;Parent=EMRE3EUKT4068434
EMRE3EUKS918395	SGI	gene	1044535	1046580	1.0	+	.	Name=Signal recognition particle subunit SRP72;ID=EMRE3EUKG4068435
EMRE3EUKS918395	SGI	mRNA	1044535	1046580	1.0	+	.	Name=Signal recognition particle subunit SRP72;ID=EMRE3EUKT4068435;Parent=EMRE3EUKG4068435
EMRE3EUKS918395	SGI	CDS	1044535	1044637	1.0	+	0	Name=EMRE3EUKT4068435.1;ID=EMRE3EUKT4068435.1;Parent=EMRE3EUKT4068435
EMRE3EUKS918395	SGI	exon	1044535	1044637	1.0	+	.	ID=exon_4068435.1;Parent=EMRE3EUKT4068435
EMRE3EUKS918395	SGI	CDS	1044704	1046580	1.0	+	2	Name=EMRE3EUKT4068435.2;ID=EMRE3EUKT4068435.2;Parent=EMRE3EUKT4068435
EMRE3EUKS918395	SGI	exon	1044704	1046580	1.0	+	.	ID=exon_4068435.2;Parent=EMRE3EUKT4068435
EMRE3EUKS918395	SGI	gene	1046631	1047371	1.0	-	.	Name=MLP3.1 protein;ID=EMRE3EUKG4068436
EMRE3EUKS918395	SGI	mRNA	1046631	1047371	1.0	-	.	Name=MLP3.1 protein;ID=EMRE3EUKT4068436;Parent=EMRE3EUKG4068436
EMRE3EUKS918395	SGI	CDS	1046631	1047371	1.0	-	0	Name=EMRE3EUKT4068436.1;ID=EMRE3EUKT4068436.1;Parent=EMRE3EUKT4068436
EMRE3EUKS918395	SGI	exon	1046631	1047371	1.0	-	.	ID=exon_4068436.1;Parent=EMRE3EUKT4068436
EMRE3EUKS918395	SGI	gene	1047879	1048955	0.92	+	.	Name=NAD(P)-binding Rossmann-fold domains;ID=EMRE3EUKG4068437
EMRE3EUKS918395	SGI	mRNA	1047879	1048955	0.92	+	.	Name=NAD(P)-binding Rossmann-fold domains;ID=EMRE3EUKT4068437;Parent=EMRE3EUKG4068437
EMRE3EUKS918395	SGI	CDS	1047879	1048955	0.92	+	0	Name=EMRE3EUKT4068437.1;ID=EMRE3EUKT4068437.1;Parent=EMRE3EUKT4068437
EMRE3EUKS918395	SGI	exon	1047879	1048955	0.92	+	.	ID=exon_4068437.1;Parent=EMRE3EUKT4068437
EMRE3EUKS918395	SGI	gene	1049128	1050248	0.58	+	.	Name=Plastid ribosomal protein L3, imported to chloroplast, large ribosomal subunit;ID=EMRE3EUKG4068438
EMRE3EUKS918395	SGI	mRNA	1049128	1050248	0.58	+	.	Name=Plastid ribosomal protein L3, imported to chloroplast, large ribosomal subunit;ID=EMRE3EUKT4068438;Parent=EMRE3EUKG4068438
EMRE3EUKS918395	SGI	CDS	1049128	1049266	0.58	+	0	Name=EMRE3EUKT4068438.1;ID=EMRE3EUKT4068438.1;Parent=EMRE3EUKT4068438
EMRE3EUKS918395	SGI	exon	1049128	1049266	0.58	+	.	ID=exon_4068438.1;Parent=EMRE3EUKT4068438
EMRE3EUKS918395	SGI	CDS	1049608	1050248	0.99	+	2	Name=EMRE3EUKT4068438.2;ID=EMRE3EUKT4068438.2;Parent=EMRE3EUKT4068438
EMRE3EUKS918395	SGI	exon	1049608	1050248	0.99	+	.	ID=exon_4068438.2;Parent=EMRE3EUKT4068438
EMRE3EUKS918395	SGI	gene	1050432	1051331	1.0	-	.	Name=CCR4-associated factor 1 like 7;ID=EMRE3EUKG4068439
EMRE3EUKS918395	SGI	mRNA	1050432	1051331	1.0	-	.	Name=CCR4-associated factor 1 like 7;ID=EMRE3EUKT4068439;Parent=EMRE3EUKG4068439
EMRE3EUKS918395	SGI	CDS	1050432	1051331	1.0	-	0	Name=EMRE3EUKT4068439.1;ID=EMRE3EUKT4068439.1;Parent=EMRE3EUKT4068439
EMRE3EUKS918395	SGI	exon	1050432	1051331	1.0	-	.	ID=exon_4068439.1;Parent=EMRE3EUKT4068439
EMRE3EUKS918395	SGI	gene	1052335	1054001	1.0	-	.	Name=TSA: Wollemia nobilis Ref_Wollemi_Transcript_10140_2067 transcribed RNA sequence;ID=EMRE3EUKG4068440
EMRE3EUKS918395	SGI	mRNA	1052335	1054001	1.0	-	.	Name=TSA: Wollemia nobilis Ref_Wollemi_Transcript_10140_2067 transcribed RNA sequence;ID=EMRE3EUKT4068440;Parent=EMRE3EUKG4068440
EMRE3EUKS918395	SGI	CDS	1052335	1053845	1.0	-	2	Name=EMRE3EUKT4068440.1;ID=EMRE3EUKT4068440.1;Parent=EMRE3EUKT4068440
EMRE3EUKS918395	SGI	exon	1052335	1053845	1.0	-	.	ID=exon_4068440.1;Parent=EMRE3EUKT4068440
EMRE3EUKS918395	SGI	CDS	1053959	1054001	1.0	-	0	Name=EMRE3EUKT4068440.2;ID=EMRE3EUKT4068440.2;Parent=EMRE3EUKT4068440
EMRE3EUKS918395	SGI	exon	1053959	1054001	1.0	-	.	ID=exon_4068440.2;Parent=EMRE3EUKT4068440
EMRE3EUKS918395	SGI	gene	1054328	1055974	0.6	+	.	Name=P-loop containing nucleoside triphosphate hydrolases;ID=EMRE3EUKG4068441
EMRE3EUKS918395	SGI	mRNA	1054328	1055974	0.6	+	.	Name=P-loop containing nucleoside triphosphate hydrolases;ID=EMRE3EUKT4068441;Parent=EMRE3EUKG4068441
EMRE3EUKS918395	SGI	CDS	1054328	1055974	0.6	+	0	Name=EMRE3EUKT4068441.1;ID=EMRE3EUKT4068441.1;Parent=EMRE3EUKT4068441
EMRE3EUKS918395	SGI	exon	1054328	1055974	0.6	+	.	ID=exon_4068441.1;Parent=EMRE3EUKT4068441
EMRE3EUKS918395	SGI	gene	1056029	1058239	1.0	-	.	Name=Heat shock protein 90 Hsp90;ID=EMRE3EUKG4068442
EMRE3EUKS918395	SGI	mRNA	1056029	1058239	1.0	-	.	Name=Heat shock protein 90 Hsp90;ID=EMRE3EUKT4068442;Parent=EMRE3EUKG4068442
EMRE3EUKS918395	SGI	CDS	1056029	1058103	1.0	-	2	Name=EMRE3EUKT4068442.1;ID=EMRE3EUKT4068442.1;Parent=EMRE3EUKT4068442
EMRE3EUKS918395	SGI	exon	1056029	1058103	1.0	-	.	ID=exon_4068442.1;Parent=EMRE3EUKT4068442
EMRE3EUKS918395	SGI	CDS	1058209	1058239	1.0	-	0	Name=EMRE3EUKT4068442.2;ID=EMRE3EUKT4068442.2;Parent=EMRE3EUKT4068442
EMRE3EUKS918395	SGI	exon	1058209	1058239	1.0	-	.	ID=exon_4068442.2;Parent=EMRE3EUKT4068442
EMRE3EUKS918395	SGI	gene	1058790	1059381	1.0	-	.	Name=Conserved predicted protein;ID=EMRE3EUKG4068443
EMRE3EUKS918395	SGI	mRNA	1058790	1059381	1.0	-	.	Name=Conserved predicted protein;ID=EMRE3EUKT4068443;Parent=EMRE3EUKG4068443
EMRE3EUKS918395	SGI	CDS	1058790	1059133	1.0	-	2	Name=EMRE3EUKT4068443.1;ID=EMRE3EUKT4068443.1;Parent=EMRE3EUKT4068443
EMRE3EUKS918395	SGI	exon	1058790	1059133	1.0	-	.	ID=exon_4068443.1;Parent=EMRE3EUKT4068443
EMRE3EUKS918395	SGI	CDS	1059204	1059381	1.0	-	0	Name=EMRE3EUKT4068443.2;ID=EMRE3EUKT4068443.2;Parent=EMRE3EUKT4068443
EMRE3EUKS918395	SGI	exon	1059204	1059381	1.0	-	.	ID=exon_4068443.2;Parent=EMRE3EUKT4068443
EMRE3EUKS918395	SGI	gene	1059832	1061133	1.0	-	.	Name=Conserved predicted protein;ID=EMRE3EUKG4068444
EMRE3EUKS918395	SGI	mRNA	1059832	1061133	1.0	-	.	Name=Predicted protein;ID=EMRE3EUKT4068444;Parent=EMRE3EUKG4068444
EMRE3EUKS918395	SGI	CDS	1059832	1061133	1.0	-	0	Name=EMRE3EUKT4068444.1;ID=EMRE3EUKT4068444.1;Parent=EMRE3EUKT4068444
EMRE3EUKS918395	SGI	exon	1059832	1061133	1.0	-	.	ID=exon_4068444.1;Parent=EMRE3EUKT4068444
EMRE3EUKS918395	SGI	gene	1061531	1062669	0.95	+	.	Name=Nucleic acid-binding proteins;ID=EMRE3EUKG4068445
EMRE3EUKS918395	SGI	mRNA	1061531	1062669	0.95	+	.	Name=Nucleic acid-binding proteins;ID=EMRE3EUKT4068445;Parent=EMRE3EUKG4068445
EMRE3EUKS918395	SGI	CDS	1061531	1061698	0.95	+	0	Name=EMRE3EUKT4068445.1;ID=EMRE3EUKT4068445.1;Parent=EMRE3EUKT4068445
EMRE3EUKS918395	SGI	exon	1061531	1061698	0.95	+	.	ID=exon_4068445.1;Parent=EMRE3EUKT4068445
EMRE3EUKS918395	SGI	CDS	1061815	1062669	1.0	+	0	Name=EMRE3EUKT4068445.2;ID=EMRE3EUKT4068445.2;Parent=EMRE3EUKT4068445
EMRE3EUKS918395	SGI	exon	1061815	1062669	1.0	+	.	ID=exon_4068445.2;Parent=EMRE3EUKT4068445
EMRE3EUKS918395	SGI	gene	1062712	1063578	1.0	-	.	Name=Transcription elongation factor S-II;ID=EMRE3EUKG4068446
EMRE3EUKS918395	SGI	mRNA	1062712	1063578	1.0	-	.	Name=Transcription elongation factor S-II;ID=EMRE3EUKT4068446;Parent=EMRE3EUKG4068446
EMRE3EUKS918395	SGI	CDS	1062712	1063578	1.0	-	0	Name=EMRE3EUKT4068446.1;ID=EMRE3EUKT4068446.1;Parent=EMRE3EUKT4068446
EMRE3EUKS918395	SGI	exon	1062712	1063578	1.0	-	.	ID=exon_4068446.1;Parent=EMRE3EUKT4068446
EMRE3EUKS918395	SGI	gene	1063820	1066664	0.84	+	.	Name=DNAse I-like superfamily protein isoform 1;ID=EMRE3EUKG4068447
EMRE3EUKS918395	SGI	mRNA	1063820	1066664	0.84	+	.	Name=DNAse I-like superfamily protein isoform 1;ID=EMRE3EUKT4068447;Parent=EMRE3EUKG4068447
EMRE3EUKS918395	SGI	CDS	1063820	1063934	0.97	+	0	Name=EMRE3EUKT4068447.1;ID=EMRE3EUKT4068447.1;Parent=EMRE3EUKT4068447
EMRE3EUKS918395	SGI	exon	1063820	1063934	0.97	+	.	ID=exon_4068447.1;Parent=EMRE3EUKT4068447
EMRE3EUKS918395	SGI	CDS	1064016	1065742	0.87	+	2	Name=EMRE3EUKT4068447.2;ID=EMRE3EUKT4068447.2;Parent=EMRE3EUKT4068447
EMRE3EUKS918395	SGI	exon	1064016	1065742	0.87	+	.	ID=exon_4068447.2;Parent=EMRE3EUKT4068447
EMRE3EUKS918395	SGI	CDS	1065966	1066664	1.0	+	0	Name=EMRE3EUKT4068447.3;ID=EMRE3EUKT4068447.3;Parent=EMRE3EUKT4068447
EMRE3EUKS918395	SGI	exon	1065966	1066664	1.0	+	.	ID=exon_4068447.3;Parent=EMRE3EUKT4068447
EMRE3EUKS918395	SGI	gene	1066726	1067748	0.66	-	.	Name=Phytol kinase 1;ID=EMRE3EUKG4068448
EMRE3EUKS918395	SGI	mRNA	1066726	1067748	0.66	-	.	Name=Phytol kinase 1;ID=EMRE3EUKT4068448;Parent=EMRE3EUKG4068448
EMRE3EUKS918395	SGI	CDS	1066726	1067337	1.0	-	0	Name=EMRE3EUKT4068448.1;ID=EMRE3EUKT4068448.1;Parent=EMRE3EUKT4068448
EMRE3EUKS918395	SGI	exon	1066726	1067337	1.0	-	.	ID=exon_4068448.1;Parent=EMRE3EUKT4068448
EMRE3EUKS918395	SGI	CDS	1067410	1067748	0.66	-	0	Name=EMRE3EUKT4068448.2;ID=EMRE3EUKT4068448.2;Parent=EMRE3EUKT4068448
EMRE3EUKS918395	SGI	exon	1067410	1067748	0.66	-	.	ID=exon_4068448.2;Parent=EMRE3EUKT4068448
EMRE3EUKS918395	SGI	gene	1068084	1069160	1.0	+	.	Name=YacP-like NYN domain;ID=EMRE3EUKG4068449
EMRE3EUKS918395	SGI	mRNA	1068084	1069160	1.0	+	.	Name=YacP-like NYN domain;ID=EMRE3EUKT4068449;Parent=EMRE3EUKG4068449
EMRE3EUKS918395	SGI	CDS	1068084	1069160	1.0	+	0	Name=EMRE3EUKT4068449.1;ID=EMRE3EUKT4068449.1;Parent=EMRE3EUKT4068449
EMRE3EUKS918395	SGI	exon	1068084	1069160	1.0	+	.	ID=exon_4068449.1;Parent=EMRE3EUKT4068449
EMRE3EUKS918395	SGI	gene	1069193	1070369	0.96	-	.	Name=Bifunctional GTP cyclohydrolase II;ID=EMRE3EUKG4068450
EMRE3EUKS918395	SGI	mRNA	1069193	1070369	0.96	-	.	Name=Bifunctional GTP cyclohydrolase II;ID=EMRE3EUKT4068450;Parent=EMRE3EUKG4068450
EMRE3EUKS918395	SGI	CDS	1069193	1069852	1.0	-	0	Name=EMRE3EUKT4068450.1;ID=EMRE3EUKT4068450.1;Parent=EMRE3EUKT4068450
EMRE3EUKS918395	SGI	exon	1069193	1069852	1.0	-	.	ID=exon_4068450.1;Parent=EMRE3EUKT4068450
EMRE3EUKS918395	SGI	CDS	1069916	1069984	1.0	-	0	Name=EMRE3EUKT4068450.2;ID=EMRE3EUKT4068450.2;Parent=EMRE3EUKT4068450
EMRE3EUKS918395	SGI	exon	1069916	1069984	1.0	-	.	ID=exon_4068450.2;Parent=EMRE3EUKT4068450
EMRE3EUKS918395	SGI	CDS	1070064	1070369	0.96	-	0	Name=EMRE3EUKT4068450.3;ID=EMRE3EUKT4068450.3;Parent=EMRE3EUKT4068450
EMRE3EUKS918395	SGI	exon	1070064	1070369	0.96	-	.	ID=exon_4068450.3;Parent=EMRE3EUKT4068450
EMRE3EUKS918395	SGI	gene	1070441	1073623	0.96	-	.	Name=Conserved predicted protein;ID=EMRE3EUKG4068451
EMRE3EUKS918395	SGI	mRNA	1070441	1073623	0.96	-	.	Name=Predicted protein;ID=EMRE3EUKT4068451;Parent=EMRE3EUKG4068451
EMRE3EUKS918395	SGI	CDS	1070441	1073623	0.96	-	0	Name=EMRE3EUKT4068451.1;ID=EMRE3EUKT4068451.1;Parent=EMRE3EUKT4068451
EMRE3EUKS918395	SGI	exon	1070441	1073623	0.96	-	.	ID=exon_4068451.1;Parent=EMRE3EUKT4068451
EMRE3EUKS918395	SGI	gene	1073818	1074693	1.0	+	.	Name=N-terminal domain of NEFA-interacting nuclear protein NIP30;ID=EMRE3EUKG4068452
EMRE3EUKS918395	SGI	mRNA	1073818	1074693	1.0	+	.	Name=N-terminal domain of NEFA-interacting nuclear protein NIP30;ID=EMRE3EUKT4068452;Parent=EMRE3EUKG4068452
EMRE3EUKS918395	SGI	CDS	1073818	1073876	1.0	+	0	Name=EMRE3EUKT4068452.1;ID=EMRE3EUKT4068452.1;Parent=EMRE3EUKT4068452
EMRE3EUKS918395	SGI	exon	1073818	1073876	1.0	+	.	ID=exon_4068452.1;Parent=EMRE3EUKT4068452
EMRE3EUKS918395	SGI	CDS	1073943	1074087	1.0	+	1	Name=EMRE3EUKT4068452.2;ID=EMRE3EUKT4068452.2;Parent=EMRE3EUKT4068452
EMRE3EUKS918395	SGI	exon	1073943	1074087	1.0	+	.	ID=exon_4068452.2;Parent=EMRE3EUKT4068452
EMRE3EUKS918395	SGI	CDS	1074184	1074693	1.0	+	0	Name=EMRE3EUKT4068452.3;ID=EMRE3EUKT4068452.3;Parent=EMRE3EUKT4068452
EMRE3EUKS918395	SGI	exon	1074184	1074693	1.0	+	.	ID=exon_4068452.3;Parent=EMRE3EUKT4068452
EMRE3EUKS918395	SGI	gene	1074865	1076845	0.37	-	.	Name=DNA mismatch repair protein MutS;ID=EMRE3EUKG4068453
EMRE3EUKS918395	SGI	mRNA	1074865	1076845	0.37	-	.	Name=DNA mismatch repair protein MutS;ID=EMRE3EUKT4068453;Parent=EMRE3EUKG4068453
EMRE3EUKS918395	SGI	CDS	1074865	1074910	0.55	-	1	Name=EMRE3EUKT4068453.1;ID=EMRE3EUKT4068453.1;Parent=EMRE3EUKT4068453
EMRE3EUKS918395	SGI	exon	1074865	1074910	0.55	-	.	ID=exon_4068453.1;Parent=EMRE3EUKT4068453
EMRE3EUKS918395	SGI	CDS	1075179	1076845	0.37	-	0	Name=EMRE3EUKT4068453.2;ID=EMRE3EUKT4068453.2;Parent=EMRE3EUKT4068453
EMRE3EUKS918395	SGI	exon	1075179	1076845	0.37	-	.	ID=exon_4068453.2;Parent=EMRE3EUKT4068453
EMRE3EUKS918395	SGI	gene	1077450	1078718	1.0	+	.	Name=Ferredoxin--NADP reductase;ID=EMRE3EUKG4068454
EMRE3EUKS918395	SGI	mRNA	1077450	1078718	1.0	+	.	Name=Ferredoxin--NADP reductase;ID=EMRE3EUKT4068454;Parent=EMRE3EUKG4068454
EMRE3EUKS918395	SGI	CDS	1077450	1077485	1.0	+	0	Name=EMRE3EUKT4068454.1;ID=EMRE3EUKT4068454.1;Parent=EMRE3EUKT4068454
EMRE3EUKS918395	SGI	exon	1077450	1077485	1.0	+	.	ID=exon_4068454.1;Parent=EMRE3EUKT4068454
EMRE3EUKS918395	SGI	CDS	1077717	1078718	1.0	+	0	Name=EMRE3EUKT4068454.2;ID=EMRE3EUKT4068454.2;Parent=EMRE3EUKT4068454
EMRE3EUKS918395	SGI	exon	1077717	1078718	1.0	+	.	ID=exon_4068454.2;Parent=EMRE3EUKT4068454
EMRE3EUKS918395	SGI	gene	1078807	1079958	0.7	-	.	Name=Thiamin diphosphate-binding fold (THDP-binding);ID=EMRE3EUKG4068455
EMRE3EUKS918395	SGI	mRNA	1078807	1079958	0.7	-	.	Name=Thiamin diphosphate-binding fold (THDP-binding);ID=EMRE3EUKT4068455;Parent=EMRE3EUKG4068455
EMRE3EUKS918395	SGI	CDS	1078807	1079958	0.7	-	0	Name=EMRE3EUKT4068455.1;ID=EMRE3EUKT4068455.1;Parent=EMRE3EUKT4068455
EMRE3EUKS918395	SGI	exon	1078807	1079958	0.7	-	.	ID=exon_4068455.1;Parent=EMRE3EUKT4068455
EMRE3EUKS918395	SGI	gene	1080469	1081524	1.0	+	.	Name=Starch-binding domain-like;ID=EMRE3EUKG4068456
EMRE3EUKS918395	SGI	mRNA	1080469	1081524	1.0	+	.	Name=Starch-binding domain-like;ID=EMRE3EUKT4068456;Parent=EMRE3EUKG4068456
EMRE3EUKS918395	SGI	CDS	1080469	1081524	1.0	+	0	Name=EMRE3EUKT4068456.1;ID=EMRE3EUKT4068456.1;Parent=EMRE3EUKT4068456
EMRE3EUKS918395	SGI	exon	1080469	1081524	1.0	+	.	ID=exon_4068456.1;Parent=EMRE3EUKT4068456
EMRE3EUKS918395	SGI	gene	1082142	1086017	0.7	+	.	Name=Histone-lysine N-methyltransferase SETD1B-A;ID=EMRE3EUKG4068457
EMRE3EUKS918395	SGI	mRNA	1082142	1086017	0.7	+	.	Name=Histone-lysine N-methyltransferase SETD1B-A;ID=EMRE3EUKT4068457;Parent=EMRE3EUKG4068457
EMRE3EUKS918395	SGI	CDS	1082142	1086017	0.7	+	0	Name=EMRE3EUKT4068457.1;ID=EMRE3EUKT4068457.1;Parent=EMRE3EUKT4068457
EMRE3EUKS918395	SGI	exon	1082142	1086017	0.7	+	.	ID=exon_4068457.1;Parent=EMRE3EUKT4068457
EMRE3EUKS918395	SGI	gene	1086253	1086978	1.0	+	.	Name=Conserved predicted protein;ID=EMRE3EUKG4068458
EMRE3EUKS918395	SGI	mRNA	1086253	1086978	1.0	+	.	Name=Conserved predicted protein;ID=EMRE3EUKT4068458;Parent=EMRE3EUKG4068458
EMRE3EUKS918395	SGI	CDS	1086253	1086498	1.0	+	0	Name=EMRE3EUKT4068458.1;ID=EMRE3EUKT4068458.1;Parent=EMRE3EUKT4068458
EMRE3EUKS918395	SGI	exon	1086253	1086498	1.0	+	.	ID=exon_4068458.1;Parent=EMRE3EUKT4068458
EMRE3EUKS918395	SGI	CDS	1086577	1086978	1.0	+	0	Name=EMRE3EUKT4068458.2;ID=EMRE3EUKT4068458.2;Parent=EMRE3EUKT4068458
EMRE3EUKS918395	SGI	exon	1086577	1086978	1.0	+	.	ID=exon_4068458.2;Parent=EMRE3EUKT4068458
EMRE3EUKS918395	SGI	gene	1086997	1087669	1.0	-	.	Name=Unnamed product;ID=EMRE3EUKG4068459
EMRE3EUKS918395	SGI	mRNA	1086997	1087669	1.0	-	.	Name=Unnamed product;ID=EMRE3EUKT4068459;Parent=EMRE3EUKG4068459
EMRE3EUKS918395	SGI	CDS	1086997	1087038	1.0	-	0	Name=EMRE3EUKT4068459.1;ID=EMRE3EUKT4068459.1;Parent=EMRE3EUKT4068459
EMRE3EUKS918395	SGI	exon	1086997	1087038	1.0	-	.	ID=exon_4068459.1;Parent=EMRE3EUKT4068459
EMRE3EUKS918395	SGI	CDS	1087103	1087177	1.0	-	0	Name=EMRE3EUKT4068459.2;ID=EMRE3EUKT4068459.2;Parent=EMRE3EUKT4068459
EMRE3EUKS918395	SGI	exon	1087103	1087177	1.0	-	.	ID=exon_4068459.2;Parent=EMRE3EUKT4068459
EMRE3EUKS918395	SGI	CDS	1087258	1087469	1.0	-	2	Name=EMRE3EUKT4068459.3;ID=EMRE3EUKT4068459.3;Parent=EMRE3EUKT4068459
EMRE3EUKS918395	SGI	exon	1087258	1087469	1.0	-	.	ID=exon_4068459.3;Parent=EMRE3EUKT4068459
EMRE3EUKS918395	SGI	CDS	1087531	1087669	1.0	-	0	Name=EMRE3EUKT4068459.4;ID=EMRE3EUKT4068459.4;Parent=EMRE3EUKT4068459
EMRE3EUKS918395	SGI	exon	1087531	1087669	1.0	-	.	ID=exon_4068459.4;Parent=EMRE3EUKT4068459
EMRE3EUKS918395	SGI	gene	1088145	1090110	1.0	+	.	Name=Solute carrier family 15 (Peptide/histidine transporter), member 3/4;ID=EMRE3EUKG4068460
EMRE3EUKS918395	SGI	mRNA	1088145	1090110	1.0	+	.	Name=Solute carrier family 15 (Peptide/histidine transporter), member 3/4;ID=EMRE3EUKT4068460;Parent=EMRE3EUKG4068460
EMRE3EUKS918395	SGI	CDS	1088145	1089584	1.0	+	0	Name=EMRE3EUKT4068460.1;ID=EMRE3EUKT4068460.1;Parent=EMRE3EUKT4068460
EMRE3EUKS918395	SGI	exon	1088145	1089584	1.0	+	.	ID=exon_4068460.1;Parent=EMRE3EUKT4068460
EMRE3EUKS918395	SGI	CDS	1089667	1090110	1.0	+	0	Name=EMRE3EUKT4068460.2;ID=EMRE3EUKT4068460.2;Parent=EMRE3EUKT4068460
EMRE3EUKS918395	SGI	exon	1089667	1090110	1.0	+	.	ID=exon_4068460.2;Parent=EMRE3EUKT4068460
EMRE3EUKS918395	SGI	gene	1090266	1091741	1.0	+	.	Name=FAS-associated factor 2-B;ID=EMRE3EUKG4068461
EMRE3EUKS918395	SGI	mRNA	1090266	1091741	1.0	+	.	Name=FAS-associated factor 2-B;ID=EMRE3EUKT4068461;Parent=EMRE3EUKG4068461
EMRE3EUKS918395	SGI	CDS	1090266	1090398	1.0	+	0	Name=EMRE3EUKT4068461.1;ID=EMRE3EUKT4068461.1;Parent=EMRE3EUKT4068461
EMRE3EUKS918395	SGI	exon	1090266	1090398	1.0	+	.	ID=exon_4068461.1;Parent=EMRE3EUKT4068461
EMRE3EUKS918395	SGI	CDS	1090477	1091741	1.0	+	2	Name=EMRE3EUKT4068461.2;ID=EMRE3EUKT4068461.2;Parent=EMRE3EUKT4068461
EMRE3EUKS918395	SGI	exon	1090477	1091741	1.0	+	.	ID=exon_4068461.2;Parent=EMRE3EUKT4068461
EMRE3EUKS918395	SGI	gene	1091759	1094463	1.0	-	.	Name=Voltage gated chloride channel protein;ID=EMRE3EUKG4068462
EMRE3EUKS918395	SGI	mRNA	1091759	1094463	1.0	-	.	Name=Voltage gated chloride channel protein;ID=EMRE3EUKT4068462;Parent=EMRE3EUKG4068462
EMRE3EUKS918395	SGI	CDS	1091759	1092638	1.0	-	1	Name=EMRE3EUKT4068462.1;ID=EMRE3EUKT4068462.1;Parent=EMRE3EUKT4068462
EMRE3EUKS918395	SGI	exon	1091759	1092638	1.0	-	.	ID=exon_4068462.1;Parent=EMRE3EUKT4068462
EMRE3EUKS918395	SGI	CDS	1092713	1094327	1.0	-	2	Name=EMRE3EUKT4068462.2;ID=EMRE3EUKT4068462.2;Parent=EMRE3EUKT4068462
EMRE3EUKS918395	SGI	exon	1092713	1094327	1.0	-	.	ID=exon_4068462.2;Parent=EMRE3EUKT4068462
EMRE3EUKS918395	SGI	CDS	1094403	1094463	1.0	-	0	Name=EMRE3EUKT4068462.3;ID=EMRE3EUKT4068462.3;Parent=EMRE3EUKT4068462
EMRE3EUKS918395	SGI	exon	1094403	1094463	1.0	-	.	ID=exon_4068462.3;Parent=EMRE3EUKT4068462
EMRE3EUKS918395	SGI	gene	1094923	1095865	1.0	+	.	Name=MAGE family;ID=EMRE3EUKG4068463
EMRE3EUKS918395	SGI	mRNA	1094923	1095865	1.0	+	.	Name=MAGE family;ID=EMRE3EUKT4068463;Parent=EMRE3EUKG4068463
EMRE3EUKS918395	SGI	CDS	1094923	1095102	1.0	+	0	Name=EMRE3EUKT4068463.1;ID=EMRE3EUKT4068463.1;Parent=EMRE3EUKT4068463
EMRE3EUKS918395	SGI	exon	1094923	1095102	1.0	+	.	ID=exon_4068463.1;Parent=EMRE3EUKT4068463
EMRE3EUKS918395	SGI	CDS	1095167	1095865	1.0	+	0	Name=EMRE3EUKT4068463.2;ID=EMRE3EUKT4068463.2;Parent=EMRE3EUKT4068463
EMRE3EUKS918395	SGI	exon	1095167	1095865	1.0	+	.	ID=exon_4068463.2;Parent=EMRE3EUKT4068463
EMRE3EUKS918395	SGI	gene	1095904	1096437	0.98	-	.	Name=Ankyrin repeat family protein;ID=EMRE3EUKG4068464
EMRE3EUKS918395	SGI	mRNA	1095904	1096437	0.98	-	.	Name=Ankyrin repeat family protein;ID=EMRE3EUKT4068464;Parent=EMRE3EUKG4068464
EMRE3EUKS918395	SGI	CDS	1095904	1096437	0.98	-	0	Name=EMRE3EUKT4068464.1;ID=EMRE3EUKT4068464.1;Parent=EMRE3EUKT4068464
EMRE3EUKS918395	SGI	exon	1095904	1096437	0.98	-	.	ID=exon_4068464.1;Parent=EMRE3EUKT4068464
EMRE3EUKS918395	SGI	gene	1096656	1098060	1.0	+	.	Name=Dihydroorotate dehydrogenase (quinone);ID=EMRE3EUKG4068465
EMRE3EUKS918395	SGI	mRNA	1096656	1098060	1.0	+	.	Name=Dihydroorotate dehydrogenase (quinone);ID=EMRE3EUKT4068465;Parent=EMRE3EUKG4068465
```
