## Supplementary File 1 for "Multiomics dissection of the CO_2_-dependent fast growth of *Picochlorum celeri*": unified.gff3 (part 5 of 9)

```
EMRE3EUKS918395	SGI	CDS	1096656	1096724	1.0	+	0	Name=EMRE3EUKT4068465.1;ID=EMRE3EUKT4068465.1;Parent=EMRE3EUKT4068465
EMRE3EUKS918395	SGI	exon	1096656	1096724	1.0	+	.	ID=exon_4068465.1;Parent=EMRE3EUKT4068465
EMRE3EUKS918395	SGI	CDS	1096791	1097182	1.0	+	0	Name=EMRE3EUKT4068465.2;ID=EMRE3EUKT4068465.2;Parent=EMRE3EUKT4068465
EMRE3EUKS918395	SGI	exon	1096791	1097182	1.0	+	.	ID=exon_4068465.2;Parent=EMRE3EUKT4068465
EMRE3EUKS918395	SGI	CDS	1097253	1098060	1.0	+	1	Name=EMRE3EUKT4068465.3;ID=EMRE3EUKT4068465.3;Parent=EMRE3EUKT4068465
EMRE3EUKS918395	SGI	exon	1097253	1098060	1.0	+	.	ID=exon_4068465.3;Parent=EMRE3EUKT4068465
EMRE3EUKS918395	SGI	gene	1098068	1099321	0.81	-	.	Name=Conserved predicted protein;ID=EMRE3EUKG4068466
EMRE3EUKS918395	SGI	mRNA	1098068	1099321	0.81	-	.	Name=Predicted protein;ID=EMRE3EUKT4068466;Parent=EMRE3EUKG4068466
EMRE3EUKS918395	SGI	CDS	1098068	1098403	1.0	-	0	Name=EMRE3EUKT4068466.1;ID=EMRE3EUKT4068466.1;Parent=EMRE3EUKT4068466
EMRE3EUKS918395	SGI	exon	1098068	1098403	1.0	-	.	ID=exon_4068466.1;Parent=EMRE3EUKT4068466
EMRE3EUKS918395	SGI	CDS	1098471	1098553	0.88	-	2	Name=EMRE3EUKT4068466.2;ID=EMRE3EUKT4068466.2;Parent=EMRE3EUKT4068466
EMRE3EUKS918395	SGI	exon	1098471	1098553	0.88	-	.	ID=exon_4068466.2;Parent=EMRE3EUKT4068466
EMRE3EUKS918395	SGI	CDS	1098615	1099189	0.83	-	1	Name=EMRE3EUKT4068466.3;ID=EMRE3EUKT4068466.3;Parent=EMRE3EUKT4068466
EMRE3EUKS918395	SGI	exon	1098615	1099189	0.83	-	.	ID=exon_4068466.3;Parent=EMRE3EUKT4068466
EMRE3EUKS918395	SGI	CDS	1099266	1099321	0.93	-	0	Name=EMRE3EUKT4068466.4;ID=EMRE3EUKT4068466.4;Parent=EMRE3EUKT4068466
EMRE3EUKS918395	SGI	exon	1099266	1099321	0.93	-	.	ID=exon_4068466.4;Parent=EMRE3EUKT4068466
EMRE3EUKS918395	SGI	gene	1099606	1101376	1.0	+	.	Name=Tubulin-specific chaperone E;ID=EMRE3EUKG4068467
EMRE3EUKS918395	SGI	mRNA	1099606	1101376	1.0	+	.	Name=Tubulin-specific chaperone E;ID=EMRE3EUKT4068467;Parent=EMRE3EUKG4068467
EMRE3EUKS918395	SGI	CDS	1099606	1100055	1.0	+	0	Name=EMRE3EUKT4068467.1;ID=EMRE3EUKT4068467.1;Parent=EMRE3EUKT4068467
EMRE3EUKS918395	SGI	exon	1099606	1100055	1.0	+	.	ID=exon_4068467.1;Parent=EMRE3EUKT4068467
EMRE3EUKS918395	SGI	CDS	1100126	1101376	1.0	+	0	Name=EMRE3EUKT4068467.2;ID=EMRE3EUKT4068467.2;Parent=EMRE3EUKT4068467
EMRE3EUKS918395	SGI	exon	1100126	1101376	1.0	+	.	ID=exon_4068467.2;Parent=EMRE3EUKT4068467
EMRE3EUKS918395	SGI	gene	1101441	1102883	1.0	+	.	Name=Metallo-dependent phosphatases;ID=EMRE3EUKG4068468
EMRE3EUKS918395	SGI	mRNA	1101441	1102883	1.0	+	.	Name=Metallo-dependent phosphatases;ID=EMRE3EUKT4068468;Parent=EMRE3EUKG4068468
EMRE3EUKS918395	SGI	CDS	1101441	1102883	1.0	+	0	Name=EMRE3EUKT4068468.1;ID=EMRE3EUKT4068468.1;Parent=EMRE3EUKT4068468
EMRE3EUKS918395	SGI	exon	1101441	1102883	1.0	+	.	ID=exon_4068468.1;Parent=EMRE3EUKT4068468
EMRE3EUKS918395	SGI	gene	1102918	1103403	0.99	-	.	Name=Cyclophilin type peptidyl-prolyl cis-trans isomerase/CLD;ID=EMRE3EUKG4068469
EMRE3EUKS918395	SGI	mRNA	1102918	1103403	0.99	-	.	Name=Cyclophilin type peptidyl-prolyl cis-trans isomerase/CLD;ID=EMRE3EUKT4068469;Parent=EMRE3EUKG4068469
EMRE3EUKS918395	SGI	CDS	1102918	1103403	0.99	-	0	Name=EMRE3EUKT4068469.1;ID=EMRE3EUKT4068469.1;Parent=EMRE3EUKT4068469
EMRE3EUKS918395	SGI	exon	1102918	1103403	0.99	-	.	ID=exon_4068469.1;Parent=EMRE3EUKT4068469
EMRE3EUKS918395	SGI	gene	1103712	1105119	1.0	+	.	Name=Type I PLP-dependent aspartate aminotransferase-like (Major domain);ID=EMRE3EUKG4068470
EMRE3EUKS918395	SGI	mRNA	1103712	1105119	1.0	+	.	Name=Type I PLP-dependent aspartate aminotransferase-like (Major domain);ID=EMRE3EUKT4068470;Parent=EMRE3EUKG4068470
EMRE3EUKS918395	SGI	CDS	1103712	1103846	1.0	+	0	Name=EMRE3EUKT4068470.1;ID=EMRE3EUKT4068470.1;Parent=EMRE3EUKT4068470
EMRE3EUKS918395	SGI	exon	1103712	1103846	1.0	+	.	ID=exon_4068470.1;Parent=EMRE3EUKT4068470
EMRE3EUKS918395	SGI	CDS	1103914	1105119	1.0	+	0	Name=EMRE3EUKT4068470.2;ID=EMRE3EUKT4068470.2;Parent=EMRE3EUKT4068470
EMRE3EUKS918395	SGI	exon	1103914	1105119	1.0	+	.	ID=exon_4068470.2;Parent=EMRE3EUKT4068470
EMRE3EUKS918395	SGI	gene	1105390	1106480	0.98	+	.	Name=Peptidyl-prolyl cis-trans isomerase-like 3;ID=EMRE3EUKG4068471
EMRE3EUKS918395	SGI	mRNA	1105390	1106480	0.98	+	.	Name=Peptidyl-prolyl cis-trans isomerase-like 3;ID=EMRE3EUKT4068471;Parent=EMRE3EUKG4068471
EMRE3EUKS918395	SGI	CDS	1105390	1105584	0.98	+	0	Name=EMRE3EUKT4068471.1;ID=EMRE3EUKT4068471.1;Parent=EMRE3EUKT4068471
EMRE3EUKS918395	SGI	exon	1105390	1105584	0.98	+	.	ID=exon_4068471.1;Parent=EMRE3EUKT4068471
EMRE3EUKS918395	SGI	CDS	1105701	1105889	1.0	+	0	Name=EMRE3EUKT4068471.2;ID=EMRE3EUKT4068471.2;Parent=EMRE3EUKT4068471
EMRE3EUKS918395	SGI	exon	1105701	1105889	1.0	+	.	ID=exon_4068471.2;Parent=EMRE3EUKT4068471
EMRE3EUKS918395	SGI	CDS	1105962	1106480	1.0	+	0	Name=EMRE3EUKT4068471.3;ID=EMRE3EUKT4068471.3;Parent=EMRE3EUKT4068471
EMRE3EUKS918395	SGI	exon	1105962	1106480	1.0	+	.	ID=exon_4068471.3;Parent=EMRE3EUKT4068471
EMRE3EUKS918395	SGI	gene	1107321	1108586	1.0	+	.	Name=Btn-1 protein;ID=EMRE3EUKG4068472
EMRE3EUKS918395	SGI	mRNA	1107321	1108586	1.0	+	.	Name=Btn-1 protein;ID=EMRE3EUKT4068472;Parent=EMRE3EUKG4068472
EMRE3EUKS918395	SGI	CDS	1107321	1108586	1.0	+	0	Name=EMRE3EUKT4068472.1;ID=EMRE3EUKT4068472.1;Parent=EMRE3EUKT4068472
EMRE3EUKS918395	SGI	exon	1107321	1108586	1.0	+	.	ID=exon_4068472.1;Parent=EMRE3EUKT4068472
EMRE3EUKS918395	SGI	gene	1108780	1110452	1.0	+	.	Name=Conserved predicted protein;ID=EMRE3EUKG4068473
EMRE3EUKS918395	SGI	mRNA	1108780	1110452	1.0	+	.	Name=Predicted protein;ID=EMRE3EUKT4068473;Parent=EMRE3EUKG4068473
EMRE3EUKS918395	SGI	CDS	1108780	1108887	1.0	+	0	Name=EMRE3EUKT4068473.1;ID=EMRE3EUKT4068473.1;Parent=EMRE3EUKT4068473
EMRE3EUKS918395	SGI	exon	1108780	1108887	1.0	+	.	ID=exon_4068473.1;Parent=EMRE3EUKT4068473
EMRE3EUKS918395	SGI	CDS	1108954	1109070	1.0	+	0	Name=EMRE3EUKT4068473.2;ID=EMRE3EUKT4068473.2;Parent=EMRE3EUKT4068473
EMRE3EUKS918395	SGI	exon	1108954	1109070	1.0	+	.	ID=exon_4068473.2;Parent=EMRE3EUKT4068473
EMRE3EUKS918395	SGI	CDS	1109133	1110452	1.0	+	0	Name=EMRE3EUKT4068473.3;ID=EMRE3EUKT4068473.3;Parent=EMRE3EUKT4068473
EMRE3EUKS918395	SGI	exon	1109133	1110452	1.0	+	.	ID=exon_4068473.3;Parent=EMRE3EUKT4068473
EMRE3EUKS918395	SGI	gene	1110457	1111692	1.0	-	.	Name=Ribosomal RNA small subunit methyltransferase H;ID=EMRE3EUKG4068474
EMRE3EUKS918395	SGI	mRNA	1110457	1111692	1.0	-	.	Name=Ribosomal RNA small subunit methyltransferase H;ID=EMRE3EUKT4068474;Parent=EMRE3EUKG4068474
EMRE3EUKS918395	SGI	CDS	1110457	1111692	1.0	-	0	Name=EMRE3EUKT4068474.1;ID=EMRE3EUKT4068474.1;Parent=EMRE3EUKT4068474
EMRE3EUKS918395	SGI	exon	1110457	1111692	1.0	-	.	ID=exon_4068474.1;Parent=EMRE3EUKT4068474
EMRE3EUKS918395	SGI	gene	1113814	1114062	.	+	.	Name=Uncharacterised protein;ID=EMRE3EUKG4068498
EMRE3EUKS918395	SGI	mRNA	1113814	1114062	.	+	.	Name=Uncharacterised protein;ID=EMRE3EUKT4068498;Parent=EMRE3EUKG4068498
EMRE3EUKS918395	SGI	CDS	1113814	1114062	.	+	0	Name=EMRE3EUKT4068498.1;ID=EMRE3EUKT4068498.1;Parent=EMRE3EUKT4068498
EMRE3EUKS918395	SGI	exon	1113814	1114062	.	+	.	ID=exon_4068498.1;Parent=EMRE3EUKT4068498
EMRE3EUKS918395	SGI	gene	1115410	1116755	0.78	+	.	Name=Fe-S oxidoreductase;ID=EMRE3EUKG4068475
EMRE3EUKS918395	SGI	mRNA	1115410	1116755	0.78	+	.	Name=Fe-S oxidoreductase;ID=EMRE3EUKT4068475;Parent=EMRE3EUKG4068475
EMRE3EUKS918395	SGI	CDS	1115410	1116395	0.78	+	0	Name=EMRE3EUKT4068475.1;ID=EMRE3EUKT4068475.1;Parent=EMRE3EUKT4068475
EMRE3EUKS918395	SGI	exon	1115410	1116395	0.78	+	.	ID=exon_4068475.1;Parent=EMRE3EUKT4068475
EMRE3EUKS918395	SGI	CDS	1116464	1116755	1.0	+	1	Name=EMRE3EUKT4068475.2;ID=EMRE3EUKT4068475.2;Parent=EMRE3EUKT4068475
EMRE3EUKS918395	SGI	exon	1116464	1116755	1.0	+	.	ID=exon_4068475.2;Parent=EMRE3EUKT4068475
EMRE3EUKS918395	SGI	gene	1116770	1118234	1.0	-	.	Name=Proteinase inhibitor I4 serpin;ID=EMRE3EUKG4068476
EMRE3EUKS918395	SGI	mRNA	1116770	1118234	1.0	-	.	Name=Proteinase inhibitor I4 serpin;ID=EMRE3EUKT4068476;Parent=EMRE3EUKG4068476
EMRE3EUKS918395	SGI	CDS	1116770	1117927	1.0	-	0	Name=EMRE3EUKT4068476.1;ID=EMRE3EUKT4068476.1;Parent=EMRE3EUKT4068476
EMRE3EUKS918395	SGI	exon	1116770	1117927	1.0	-	.	ID=exon_4068476.1;Parent=EMRE3EUKT4068476
EMRE3EUKS918395	SGI	CDS	1117989	1118234	1.0	-	0	Name=EMRE3EUKT4068476.2;ID=EMRE3EUKT4068476.2;Parent=EMRE3EUKT4068476
EMRE3EUKS918395	SGI	exon	1117989	1118234	1.0	-	.	ID=exon_4068476.2;Parent=EMRE3EUKT4068476
EMRE3EUKS918395	SGI	gene	1118281	1119216	1.0	-	.	Name=tRNA (cytidine/uridine-2'-O-)-methyltransferase TrmJ;ID=EMRE3EUKG4068477
EMRE3EUKS918395	SGI	mRNA	1118281	1119216	1.0	-	.	Name=tRNA (cytidine/uridine-2'-O-)-methyltransferase TrmJ;ID=EMRE3EUKT4068477;Parent=EMRE3EUKG4068477
EMRE3EUKS918395	SGI	CDS	1118281	1119216	1.0	-	0	Name=EMRE3EUKT4068477.1;ID=EMRE3EUKT4068477.1;Parent=EMRE3EUKT4068477
EMRE3EUKS918395	SGI	exon	1118281	1119216	1.0	-	.	ID=exon_4068477.1;Parent=EMRE3EUKT4068477
EMRE3EUKS918395	SGI	gene	1119534	1120466	0.58	+	.	Name=Snare associated golgi family protein;ID=EMRE3EUKG4068478
EMRE3EUKS918395	SGI	mRNA	1119534	1120466	0.58	+	.	Name=Snare associated golgi family protein;ID=EMRE3EUKT4068478;Parent=EMRE3EUKG4068478
EMRE3EUKS918395	SGI	CDS	1119534	1120466	0.58	+	0	Name=EMRE3EUKT4068478.1;ID=EMRE3EUKT4068478.1;Parent=EMRE3EUKT4068478
EMRE3EUKS918395	SGI	exon	1119534	1120466	0.58	+	.	ID=exon_4068478.1;Parent=EMRE3EUKT4068478
EMRE3EUKS918395	SGI	gene	1120511	1122661	0.4	-	.	Name=TAG lipase / steryl ester hydrolase / phospholipase A2 / LPA acyltransferase;ID=EMRE3EUKG4068479
EMRE3EUKS918395	SGI	mRNA	1120511	1122661	0.4	-	.	Name=TAG lipase / steryl ester hydrolase / phospholipase A2 / LPA acyltransferase;ID=EMRE3EUKT4068479;Parent=EMRE3EUKG4068479
EMRE3EUKS918395	SGI	CDS	1120511	1122661	0.4	-	0	Name=EMRE3EUKT4068479.1;ID=EMRE3EUKT4068479.1;Parent=EMRE3EUKT4068479
EMRE3EUKS918395	SGI	exon	1120511	1122661	0.4	-	.	ID=exon_4068479.1;Parent=EMRE3EUKT4068479
EMRE3EUKS918395	SGI	gene	1123001	1123915	1.0	-	.	Name=Conserved predicted protein;ID=EMRE3EUKG4068480
EMRE3EUKS918395	SGI	mRNA	1123001	1123915	1.0	-	.	Name=Predicted protein;ID=EMRE3EUKT4068480;Parent=EMRE3EUKG4068480
EMRE3EUKS918395	SGI	CDS	1123001	1123915	1.0	-	0	Name=EMRE3EUKT4068480.1;ID=EMRE3EUKT4068480.1;Parent=EMRE3EUKT4068480
EMRE3EUKS918395	SGI	exon	1123001	1123915	1.0	-	.	ID=exon_4068480.1;Parent=EMRE3EUKT4068480
EMRE3EUKS918395	SGI	gene	1124254	1125038	0.54	+	.	Name=Cytochrome b6-f complex iron-sulfur subunit;ID=EMRE3EUKG4068481
EMRE3EUKS918395	SGI	mRNA	1124254	1125038	0.54	+	.	Name=Cytochrome b6-f complex iron-sulfur subunit;ID=EMRE3EUKT4068481;Parent=EMRE3EUKG4068481
EMRE3EUKS918395	SGI	CDS	1124254	1124442	0.54	+	0	Name=EMRE3EUKT4068481.1;ID=EMRE3EUKT4068481.1;Parent=EMRE3EUKT4068481
EMRE3EUKS918395	SGI	exon	1124254	1124442	0.54	+	.	ID=exon_4068481.1;Parent=EMRE3EUKT4068481
EMRE3EUKS918395	SGI	CDS	1124589	1125038	1.0	+	0	Name=EMRE3EUKT4068481.2;ID=EMRE3EUKT4068481.2;Parent=EMRE3EUKT4068481
EMRE3EUKS918395	SGI	exon	1124589	1125038	1.0	+	.	ID=exon_4068481.2;Parent=EMRE3EUKT4068481
EMRE3EUKS918395	SGI	gene	1125766	1130460	0.66	+	.	Name=THO complex subunit 2-like protein;ID=EMRE3EUKG4068482
EMRE3EUKS918395	SGI	mRNA	1125766	1130460	0.66	+	.	Name=THO complex subunit 2-like protein;ID=EMRE3EUKT4068482;Parent=EMRE3EUKG4068482
EMRE3EUKS918395	SGI	CDS	1125766	1125840	0.84	+	0	Name=EMRE3EUKT4068482.1;ID=EMRE3EUKT4068482.1;Parent=EMRE3EUKT4068482
EMRE3EUKS918395	SGI	exon	1125766	1125840	0.84	+	.	ID=exon_4068482.1;Parent=EMRE3EUKT4068482
EMRE3EUKS918395	SGI	CDS	1125913	1127810	0.89	+	0	Name=EMRE3EUKT4068482.2;ID=EMRE3EUKT4068482.2;Parent=EMRE3EUKT4068482
EMRE3EUKS918395	SGI	exon	1125913	1127810	0.89	+	.	ID=exon_4068482.2;Parent=EMRE3EUKT4068482
EMRE3EUKS918395	SGI	CDS	1127909	1128973	1.0	+	1	Name=EMRE3EUKT4068482.3;ID=EMRE3EUKT4068482.3;Parent=EMRE3EUKT4068482
EMRE3EUKS918395	SGI	exon	1127909	1128973	1.0	+	.	ID=exon_4068482.3;Parent=EMRE3EUKT4068482
EMRE3EUKS918395	SGI	CDS	1129044	1129242	0.9	+	1	Name=EMRE3EUKT4068482.4;ID=EMRE3EUKT4068482.4;Parent=EMRE3EUKT4068482
EMRE3EUKS918395	SGI	exon	1129044	1129242	0.9	+	.	ID=exon_4068482.4;Parent=EMRE3EUKT4068482
EMRE3EUKS918395	SGI	CDS	1129498	1130460	0.9	+	0	Name=EMRE3EUKT4068482.5;ID=EMRE3EUKT4068482.5;Parent=EMRE3EUKT4068482
EMRE3EUKS918395	SGI	exon	1129498	1130460	0.9	+	.	ID=exon_4068482.5;Parent=EMRE3EUKT4068482
EMRE3EUKS918395	SGI	gene	1130472	1132370	0.79	-	.	Name=Conserved predicted protein;ID=EMRE3EUKG4068483
EMRE3EUKS918395	SGI	mRNA	1130472	1132370	0.79	-	.	Name=Conserved predicted protein;ID=EMRE3EUKT4068483;Parent=EMRE3EUKG4068483
EMRE3EUKS918395	SGI	CDS	1130472	1132188	0.79	-	1	Name=EMRE3EUKT4068483.1;ID=EMRE3EUKT4068483.1;Parent=EMRE3EUKT4068483
EMRE3EUKS918395	SGI	exon	1130472	1132188	0.79	-	.	ID=exon_4068483.1;Parent=EMRE3EUKT4068483
EMRE3EUKS918395	SGI	CDS	1132285	1132370	0.79	-	0	Name=EMRE3EUKT4068483.2;ID=EMRE3EUKT4068483.2;Parent=EMRE3EUKT4068483
EMRE3EUKS918395	SGI	exon	1132285	1132370	0.79	-	.	ID=exon_4068483.2;Parent=EMRE3EUKT4068483
EMRE3EUKS918395	SGI	gene	1132865	1134159	0.72	-	.	Name=Conserved predicted protein;ID=EMRE3EUKG4068484
EMRE3EUKS918395	SGI	mRNA	1132865	1134159	0.72	-	.	Name=Predicted protein;ID=EMRE3EUKT4068484;Parent=EMRE3EUKG4068484
EMRE3EUKS918395	SGI	CDS	1132865	1133755	1.0	-	0	Name=EMRE3EUKT4068484.1;ID=EMRE3EUKT4068484.1;Parent=EMRE3EUKT4068484
EMRE3EUKS918395	SGI	exon	1132865	1133755	1.0	-	.	ID=exon_4068484.1;Parent=EMRE3EUKT4068484
EMRE3EUKS918395	SGI	CDS	1133821	1134159	0.72	-	0	Name=EMRE3EUKT4068484.2;ID=EMRE3EUKT4068484.2;Parent=EMRE3EUKT4068484
EMRE3EUKS918395	SGI	exon	1133821	1134159	0.72	-	.	ID=exon_4068484.2;Parent=EMRE3EUKT4068484
EMRE3EUKS918395	SGI	gene	1134854	1137904	0.76	+	.	Name=Transposon protein, putative, CACTA, En/Spm sub-class;ID=EMRE3EUKG4068485
EMRE3EUKS918395	SGI	mRNA	1134854	1137904	0.76	+	.	Name=Transposon protein, putative, CACTA, En/Spm sub-class;ID=EMRE3EUKT4068485;Parent=EMRE3EUKG4068485
EMRE3EUKS918395	SGI	CDS	1134854	1137904	0.76	+	0	Name=EMRE3EUKT4068485.1;ID=EMRE3EUKT4068485.1;Parent=EMRE3EUKT4068485
EMRE3EUKS918395	SGI	exon	1134854	1137904	0.76	+	.	ID=exon_4068485.1;Parent=EMRE3EUKT4068485
EMRE3EUKS918395	SGI	gene	1138614	1139293	1.0	+	.	Name=Nucleic acid-binding protein asmtl;ID=EMRE3EUKG4068486
EMRE3EUKS918395	SGI	mRNA	1138614	1139293	1.0	+	.	Name=Nucleic acid-binding protein asmtl;ID=EMRE3EUKT4068486;Parent=EMRE3EUKG4068486
EMRE3EUKS918395	SGI	CDS	1138614	1138715	1.0	+	0	Name=EMRE3EUKT4068486.1;ID=EMRE3EUKT4068486.1;Parent=EMRE3EUKT4068486
EMRE3EUKS918395	SGI	exon	1138614	1138715	1.0	+	.	ID=exon_4068486.1;Parent=EMRE3EUKT4068486
EMRE3EUKS918395	SGI	CDS	1138781	1139293	1.0	+	0	Name=EMRE3EUKT4068486.2;ID=EMRE3EUKT4068486.2;Parent=EMRE3EUKT4068486
EMRE3EUKS918395	SGI	exon	1138781	1139293	1.0	+	.	ID=exon_4068486.2;Parent=EMRE3EUKT4068486
EMRE3EUKS918395	SGI	gene	1139646	1142101	1.0	+	.	Name=Pf07556 family protein;ID=EMRE3EUKG4068487
EMRE3EUKS918395	SGI	mRNA	1139646	1142101	1.0	+	.	Name=Pf07556 family protein;ID=EMRE3EUKT4068487;Parent=EMRE3EUKG4068487
EMRE3EUKS918395	SGI	CDS	1139646	1139769	1.0	+	0	Name=EMRE3EUKT4068487.1;ID=EMRE3EUKT4068487.1;Parent=EMRE3EUKT4068487
EMRE3EUKS918395	SGI	exon	1139646	1139769	1.0	+	.	ID=exon_4068487.1;Parent=EMRE3EUKT4068487
EMRE3EUKS918395	SGI	CDS	1139873	1140147	1.0	+	2	Name=EMRE3EUKT4068487.2;ID=EMRE3EUKT4068487.2;Parent=EMRE3EUKT4068487
EMRE3EUKS918395	SGI	exon	1139873	1140147	1.0	+	.	ID=exon_4068487.2;Parent=EMRE3EUKT4068487
EMRE3EUKS918395	SGI	CDS	1140217	1141657	1.0	+	0	Name=EMRE3EUKT4068487.3;ID=EMRE3EUKT4068487.3;Parent=EMRE3EUKT4068487
EMRE3EUKS918395	SGI	exon	1140217	1141657	1.0	+	.	ID=exon_4068487.3;Parent=EMRE3EUKT4068487
EMRE3EUKS918395	SGI	CDS	1141728	1142101	1.0	+	2	Name=EMRE3EUKT4068487.4;ID=EMRE3EUKT4068487.4;Parent=EMRE3EUKT4068487
EMRE3EUKS918395	SGI	exon	1141728	1142101	1.0	+	.	ID=exon_4068487.4;Parent=EMRE3EUKT4068487
EMRE3EUKS918395	SGI	gene	1142211	1143633	1.0	+	.	Name=NAD(P)-binding Rossmann-fold superfamily protein isoform 1;ID=EMRE3EUKG4068488
EMRE3EUKS918395	SGI	mRNA	1142211	1143633	1.0	+	.	Name=NAD(P)-binding Rossmann-fold superfamily protein isoform 1;ID=EMRE3EUKT4068488;Parent=EMRE3EUKG4068488
EMRE3EUKS918395	SGI	CDS	1142211	1142489	1.0	+	0	Name=EMRE3EUKT4068488.1;ID=EMRE3EUKT4068488.1;Parent=EMRE3EUKT4068488
EMRE3EUKS918395	SGI	exon	1142211	1142489	1.0	+	.	ID=exon_4068488.1;Parent=EMRE3EUKT4068488
EMRE3EUKS918395	SGI	CDS	1142560	1143633	1.0	+	0	Name=EMRE3EUKT4068488.2;ID=EMRE3EUKT4068488.2;Parent=EMRE3EUKT4068488
EMRE3EUKS918395	SGI	exon	1142560	1143633	1.0	+	.	ID=exon_4068488.2;Parent=EMRE3EUKT4068488
EMRE3EUKS918395	SGI	gene	1143637	1145198	0.58	-	.	Name=ATP-dependent DNA helicase II subunit 2;ID=EMRE3EUKG4068489
EMRE3EUKS918395	SGI	mRNA	1143637	1145198	0.58	-	.	Name=ATP-dependent DNA helicase II subunit 2;ID=EMRE3EUKT4068489;Parent=EMRE3EUKG4068489
EMRE3EUKS918395	SGI	CDS	1143637	1143645	0.98	-	0	Name=EMRE3EUKT4068489.1;ID=EMRE3EUKT4068489.1;Parent=EMRE3EUKT4068489
EMRE3EUKS918395	SGI	exon	1143637	1143645	0.98	-	.	ID=exon_4068489.1;Parent=EMRE3EUKT4068489
EMRE3EUKS918395	SGI	CDS	1143705	1144076	0.58	-	0	Name=EMRE3EUKT4068489.2;ID=EMRE3EUKT4068489.2;Parent=EMRE3EUKT4068489
EMRE3EUKS918395	SGI	exon	1143705	1144076	0.58	-	.	ID=exon_4068489.2;Parent=EMRE3EUKT4068489
EMRE3EUKS918395	SGI	CDS	1144141	1144266	1.0	-	0	Name=EMRE3EUKT4068489.3;ID=EMRE3EUKT4068489.3;Parent=EMRE3EUKT4068489
EMRE3EUKS918395	SGI	exon	1144141	1144266	1.0	-	.	ID=exon_4068489.3;Parent=EMRE3EUKT4068489
EMRE3EUKS918395	SGI	CDS	1144332	1145198	1.0	-	0	Name=EMRE3EUKT4068489.4;ID=EMRE3EUKT4068489.4;Parent=EMRE3EUKT4068489
EMRE3EUKS918395	SGI	exon	1144332	1145198	1.0	-	.	ID=exon_4068489.4;Parent=EMRE3EUKT4068489
EMRE3EUKS918395	SGI	gene	1145567	1146328	0.72	+	.	Name=SPT2 chromatin protein;ID=EMRE3EUKG4068490
EMRE3EUKS918395	SGI	mRNA	1145567	1146328	0.72	+	.	Name=SPT2 chromatin protein;ID=EMRE3EUKT4068490;Parent=EMRE3EUKG4068490
EMRE3EUKS918395	SGI	CDS	1145567	1146328	0.72	+	0	Name=EMRE3EUKT4068490.1;ID=EMRE3EUKT4068490.1;Parent=EMRE3EUKT4068490
EMRE3EUKS918395	SGI	exon	1145567	1146328	0.72	+	.	ID=exon_4068490.1;Parent=EMRE3EUKT4068490
EMRE3EUKS918395	SGI	gene	1146357	1146826	0.87	-	.	Name=Cytochrome c oxidase subunit H;ID=EMRE3EUKG4068491
EMRE3EUKS918395	SGI	mRNA	1146357	1146826	0.87	-	.	Name=Cytochrome c oxidase subunit H;ID=EMRE3EUKT4068491;Parent=EMRE3EUKG4068491
EMRE3EUKS918395	SGI	CDS	1146357	1146674	1.0	-	0	Name=EMRE3EUKT4068491.1;ID=EMRE3EUKT4068491.1;Parent=EMRE3EUKT4068491
EMRE3EUKS918395	SGI	exon	1146357	1146674	1.0	-	.	ID=exon_4068491.1;Parent=EMRE3EUKT4068491
EMRE3EUKS918395	SGI	CDS	1146791	1146826	0.87	-	0	Name=EMRE3EUKT4068491.2;ID=EMRE3EUKT4068491.2;Parent=EMRE3EUKT4068491
EMRE3EUKS918395	SGI	exon	1146791	1146826	0.87	-	.	ID=exon_4068491.2;Parent=EMRE3EUKT4068491
EMRE3EUKS918395	SGI	gene	1147390	1148823	0.95	+	.	Name=Conserved predicted protein;ID=EMRE3EUKG4068492
EMRE3EUKS918395	SGI	mRNA	1147390	1148823	0.95	+	.	Name=Conserved predicted protein;ID=EMRE3EUKT4068492;Parent=EMRE3EUKG4068492
EMRE3EUKS918395	SGI	CDS	1147390	1148823	0.95	+	0	Name=EMRE3EUKT4068492.1;ID=EMRE3EUKT4068492.1;Parent=EMRE3EUKT4068492
EMRE3EUKS918395	SGI	exon	1147390	1148823	0.95	+	.	ID=exon_4068492.1;Parent=EMRE3EUKT4068492
EMRE3EUKS918395	SGI	gene	1149083	1149947	1.0	+	.	Name=Pleckstrin-homology domain (PH domain)/Phosphotyrosine-binding domain (PTB);ID=EMRE3EUKG4068493
EMRE3EUKS918395	SGI	mRNA	1149083	1149947	1.0	+	.	Name=Pleckstrin-homology domain (PH domain)/Phosphotyrosine-binding domain (PTB);ID=EMRE3EUKT4068493;Parent=EMRE3EUKG4068493
EMRE3EUKS918395	SGI	CDS	1149083	1149160	1.0	+	0	Name=EMRE3EUKT4068493.1;ID=EMRE3EUKT4068493.1;Parent=EMRE3EUKT4068493
EMRE3EUKS918395	SGI	exon	1149083	1149160	1.0	+	.	ID=exon_4068493.1;Parent=EMRE3EUKT4068493
EMRE3EUKS918395	SGI	CDS	1149224	1149441	1.0	+	0	Name=EMRE3EUKT4068493.2;ID=EMRE3EUKT4068493.2;Parent=EMRE3EUKT4068493
EMRE3EUKS918395	SGI	exon	1149224	1149441	1.0	+	.	ID=exon_4068493.2;Parent=EMRE3EUKT4068493
EMRE3EUKS918395	SGI	CDS	1149518	1149947	1.0	+	1	Name=EMRE3EUKT4068493.3;ID=EMRE3EUKT4068493.3;Parent=EMRE3EUKT4068493
EMRE3EUKS918395	SGI	exon	1149518	1149947	1.0	+	.	ID=exon_4068493.3;Parent=EMRE3EUKT4068493
EMRE3EUKS918395	SGI	gene	1150425	1150637	.	+	.	Name=Conserved predicted protein;ID=EMRE3EUKG4068495
EMRE3EUKS918395	SGI	mRNA	1150425	1150637	.	+	.	Name=Predicted protein;ID=EMRE3EUKT4068495;Parent=EMRE3EUKG4068495
EMRE3EUKS918395	SGI	CDS	1150425	1150637	.	+	0	Name=EMRE3EUKT4068495.1;ID=EMRE3EUKT4068495.1;Parent=EMRE3EUKT4068495
EMRE3EUKS918395	SGI	exon	1150425	1150637	.	+	.	ID=exon_4068495.1;Parent=EMRE3EUKT4068495
EMRE3EUKS918395	SGI	gene	1150771	1152703	0.58	-	.	Name=26S proteasome non-ATPase regulatory subunit 12;ID=EMRE3EUKG4068494
EMRE3EUKS918395	SGI	mRNA	1150771	1152703	0.58	-	.	Name=26S proteasome non-ATPase regulatory subunit 12;ID=EMRE3EUKT4068494;Parent=EMRE3EUKG4068494
EMRE3EUKS918395	SGI	CDS	1150771	1152252	0.69	-	0	Name=EMRE3EUKT4068494.1;ID=EMRE3EUKT4068494.1;Parent=EMRE3EUKT4068494
EMRE3EUKS918395	SGI	exon	1150771	1152252	0.69	-	.	ID=exon_4068494.1;Parent=EMRE3EUKT4068494
EMRE3EUKS918395	SGI	CDS	1152512	1152703	0.58	-	0	Name=EMRE3EUKT4068494.2;ID=EMRE3EUKT4068494.2;Parent=EMRE3EUKT4068494
EMRE3EUKS918395	SGI	exon	1152512	1152703	0.58	-	.	ID=exon_4068494.2;Parent=EMRE3EUKT4068494
EMRE3EUKS918396	SGI	gene	5064	6845	1.0	-	.	Name=Conserved predicted protein;ID=EMRE3EUKG4068502
EMRE3EUKS918396	SGI	mRNA	5064	6845	1.0	-	.	Name=Conserved predicted protein;ID=EMRE3EUKT4068502;Parent=EMRE3EUKG4068502
EMRE3EUKS918396	SGI	CDS	5064	5815	1.0	-	2	Name=EMRE3EUKT4068502.1;ID=EMRE3EUKT4068502.1;Parent=EMRE3EUKT4068502
EMRE3EUKS918396	SGI	exon	5064	5815	1.0	-	.	ID=exon_4068502.1;Parent=EMRE3EUKT4068502
EMRE3EUKS918396	SGI	CDS	5900	6452	1.0	-	0	Name=EMRE3EUKT4068502.2;ID=EMRE3EUKT4068502.2;Parent=EMRE3EUKT4068502
EMRE3EUKS918396	SGI	exon	5900	6452	1.0	-	.	ID=exon_4068502.2;Parent=EMRE3EUKT4068502
EMRE3EUKS918396	SGI	CDS	6543	6845	1.0	-	0	Name=EMRE3EUKT4068502.3;ID=EMRE3EUKT4068502.3;Parent=EMRE3EUKT4068502
EMRE3EUKS918396	SGI	exon	6543	6845	1.0	-	.	ID=exon_4068502.3;Parent=EMRE3EUKT4068502
EMRE3EUKS918396	SGI	gene	6961	8276	0.98	-	.	Name=ATP-dependent Clp protease proteolytic subunit;ID=EMRE3EUKG4068503
EMRE3EUKS918396	SGI	mRNA	6961	8276	0.98	-	.	Name=ATP-dependent Clp protease proteolytic subunit;ID=EMRE3EUKT4068503;Parent=EMRE3EUKG4068503
EMRE3EUKS918396	SGI	CDS	6961	7380	1.0	-	0	Name=EMRE3EUKT4068503.1;ID=EMRE3EUKT4068503.1;Parent=EMRE3EUKT4068503
EMRE3EUKS918396	SGI	exon	6961	7380	1.0	-	.	ID=exon_4068503.1;Parent=EMRE3EUKT4068503
EMRE3EUKS918396	SGI	CDS	7450	7547	1.0	-	2	Name=EMRE3EUKT4068503.2;ID=EMRE3EUKT4068503.2;Parent=EMRE3EUKT4068503
EMRE3EUKS918396	SGI	exon	7450	7547	1.0	-	.	ID=exon_4068503.2;Parent=EMRE3EUKT4068503
EMRE3EUKS918396	SGI	CDS	7632	7887	0.98	-	0	Name=EMRE3EUKT4068503.3;ID=EMRE3EUKT4068503.3;Parent=EMRE3EUKT4068503
EMRE3EUKS918396	SGI	exon	7632	7887	0.98	-	.	ID=exon_4068503.3;Parent=EMRE3EUKT4068503
EMRE3EUKS918396	SGI	CDS	7992	8276	1.0	-	0	Name=EMRE3EUKT4068503.4;ID=EMRE3EUKT4068503.4;Parent=EMRE3EUKT4068503
EMRE3EUKS918396	SGI	exon	7992	8276	1.0	-	.	ID=exon_4068503.4;Parent=EMRE3EUKT4068503
EMRE3EUKS918396	SGI	gene	8475	10112	1.0	-	.	Name=Conserved predicted protein;ID=EMRE3EUKG4068504
EMRE3EUKS918396	SGI	mRNA	8475	10112	1.0	-	.	Name=Predicted protein;ID=EMRE3EUKT4068504;Parent=EMRE3EUKG4068504
EMRE3EUKS918396	SGI	CDS	8475	8567	1.0	-	0	Name=EMRE3EUKT4068504.1;ID=EMRE3EUKT4068504.1;Parent=EMRE3EUKT4068504
EMRE3EUKS918396	SGI	exon	8475	8567	1.0	-	.	ID=exon_4068504.1;Parent=EMRE3EUKT4068504
EMRE3EUKS918396	SGI	CDS	8648	10010	1.0	-	1	Name=EMRE3EUKT4068504.2;ID=EMRE3EUKT4068504.2;Parent=EMRE3EUKT4068504
EMRE3EUKS918396	SGI	exon	8648	10010	1.0	-	.	ID=exon_4068504.2;Parent=EMRE3EUKT4068504
EMRE3EUKS918396	SGI	CDS	10081	10112	1.0	-	0	Name=EMRE3EUKT4068504.3;ID=EMRE3EUKT4068504.3;Parent=EMRE3EUKT4068504
EMRE3EUKS918396	SGI	exon	10081	10112	1.0	-	.	ID=exon_4068504.3;Parent=EMRE3EUKT4068504
EMRE3EUKS918396	SGI	gene	10356	11179	1.0	+	.	Name=Cytochrome c oxidase subunit 4,13 kD;ID=EMRE3EUKG4068505
EMRE3EUKS918396	SGI	mRNA	10356	11179	1.0	+	.	Name=Cytochrome c oxidase subunit 4,13 kD;ID=EMRE3EUKT4068505;Parent=EMRE3EUKG4068505
EMRE3EUKS918396	SGI	CDS	10356	10454	1.0	+	0	Name=EMRE3EUKT4068505.1;ID=EMRE3EUKT4068505.1;Parent=EMRE3EUKT4068505
EMRE3EUKS918396	SGI	exon	10356	10454	1.0	+	.	ID=exon_4068505.1;Parent=EMRE3EUKT4068505
EMRE3EUKS918396	SGI	CDS	10811	11179	1.0	+	0	Name=EMRE3EUKT4068505.2;ID=EMRE3EUKT4068505.2;Parent=EMRE3EUKT4068505
EMRE3EUKS918396	SGI	exon	10811	11179	1.0	+	.	ID=exon_4068505.2;Parent=EMRE3EUKT4068505
EMRE3EUKS918396	SGI	gene	11360	12820	1.0	-	.	Name=Glutamine synthetase/guanido kinase;ID=EMRE3EUKG4068506
EMRE3EUKS918396	SGI	mRNA	11360	12820	1.0	-	.	Name=Glutamine synthetase/guanido kinase;ID=EMRE3EUKT4068506;Parent=EMRE3EUKG4068506
EMRE3EUKS918396	SGI	CDS	11360	12433	1.0	-	0	Name=EMRE3EUKT4068506.1;ID=EMRE3EUKT4068506.1;Parent=EMRE3EUKT4068506
EMRE3EUKS918396	SGI	exon	11360	12433	1.0	-	.	ID=exon_4068506.1;Parent=EMRE3EUKT4068506
EMRE3EUKS918396	SGI	CDS	12543	12596	1.0	-	0	Name=EMRE3EUKT4068506.2;ID=EMRE3EUKT4068506.2;Parent=EMRE3EUKT4068506
EMRE3EUKS918396	SGI	exon	12543	12596	1.0	-	.	ID=exon_4068506.2;Parent=EMRE3EUKT4068506
EMRE3EUKS918396	SGI	CDS	12797	12820	1.0	-	0	Name=EMRE3EUKT4068506.3;ID=EMRE3EUKT4068506.3;Parent=EMRE3EUKT4068506
EMRE3EUKS918396	SGI	exon	12797	12820	1.0	-	.	ID=exon_4068506.3;Parent=EMRE3EUKT4068506
EMRE3EUKS918396	SGI	gene	13040	13796	1.0	-	.	Name=Conserved predicted protein;ID=EMRE3EUKG4068507
EMRE3EUKS918396	SGI	mRNA	13040	13796	1.0	-	.	Name=Predicted protein;ID=EMRE3EUKT4068507;Parent=EMRE3EUKG4068507
EMRE3EUKS918396	SGI	CDS	13040	13342	1.0	-	0	Name=EMRE3EUKT4068507.1;ID=EMRE3EUKT4068507.1;Parent=EMRE3EUKT4068507
EMRE3EUKS918396	SGI	exon	13040	13342	1.0	-	.	ID=exon_4068507.1;Parent=EMRE3EUKT4068507
EMRE3EUKS918396	SGI	CDS	13413	13796	1.0	-	0	Name=EMRE3EUKT4068507.2;ID=EMRE3EUKT4068507.2;Parent=EMRE3EUKT4068507
EMRE3EUKS918396	SGI	exon	13413	13796	1.0	-	.	ID=exon_4068507.2;Parent=EMRE3EUKT4068507
EMRE3EUKS918396	SGI	gene	14112	14603	1.0	-	.	Name=60S acidic ribosomal protein P2;ID=EMRE3EUKG4068508
EMRE3EUKS918396	SGI	mRNA	14112	14603	1.0	-	.	Name=60S acidic ribosomal protein P2;ID=EMRE3EUKT4068508;Parent=EMRE3EUKG4068508
EMRE3EUKS918396	SGI	CDS	14112	14350	1.0	-	2	Name=EMRE3EUKT4068508.1;ID=EMRE3EUKT4068508.1;Parent=EMRE3EUKT4068508
EMRE3EUKS918396	SGI	exon	14112	14350	1.0	-	.	ID=exon_4068508.1;Parent=EMRE3EUKT4068508
EMRE3EUKS918396	SGI	CDS	14516	14603	1.0	-	0	Name=EMRE3EUKT4068508.2;ID=EMRE3EUKT4068508.2;Parent=EMRE3EUKT4068508
EMRE3EUKS918396	SGI	exon	14516	14603	1.0	-	.	ID=exon_4068508.2;Parent=EMRE3EUKT4068508
EMRE3EUKS918396	SGI	gene	15847	17976	0.98	+	.	Name=Afadin-and alpha-actinin-binding protein;ID=EMRE3EUKG4068509
EMRE3EUKS918396	SGI	mRNA	15847	17976	0.98	+	.	Name=Afadin-and alpha-actinin-binding protein;ID=EMRE3EUKT4068509;Parent=EMRE3EUKG4068509
EMRE3EUKS918396	SGI	CDS	15847	17976	0.98	+	0	Name=EMRE3EUKT4068509.1;ID=EMRE3EUKT4068509.1;Parent=EMRE3EUKT4068509
EMRE3EUKS918396	SGI	exon	15847	17976	0.98	+	.	ID=exon_4068509.1;Parent=EMRE3EUKT4068509
EMRE3EUKS918396	SGI	gene	18008	18863	1.0	-	.	Name=50S ribosomal protein L6;ID=EMRE3EUKG4068510
EMRE3EUKS918396	SGI	mRNA	18008	18863	1.0	-	.	Name=50S ribosomal protein L6;ID=EMRE3EUKT4068510;Parent=EMRE3EUKG4068510
EMRE3EUKS918396	SGI	CDS	18008	18463	1.0	-	0	Name=EMRE3EUKT4068510.1;ID=EMRE3EUKT4068510.1;Parent=EMRE3EUKT4068510
EMRE3EUKS918396	SGI	exon	18008	18463	1.0	-	.	ID=exon_4068510.1;Parent=EMRE3EUKT4068510
EMRE3EUKS918396	SGI	CDS	18684	18863	1.0	-	0	Name=EMRE3EUKT4068510.2;ID=EMRE3EUKT4068510.2;Parent=EMRE3EUKT4068510
EMRE3EUKS918396	SGI	exon	18684	18863	1.0	-	.	ID=exon_4068510.2;Parent=EMRE3EUKT4068510
EMRE3EUKS918396	SGI	gene	19241	20107	1.0	+	.	Name=Proline-rich protein PRCC;ID=EMRE3EUKG4068511
EMRE3EUKS918396	SGI	mRNA	19241	20107	1.0	+	.	Name=Proline-rich protein PRCC;ID=EMRE3EUKT4068511;Parent=EMRE3EUKG4068511
EMRE3EUKS918396	SGI	CDS	19241	20107	1.0	+	0	Name=EMRE3EUKT4068511.1;ID=EMRE3EUKT4068511.1;Parent=EMRE3EUKT4068511
EMRE3EUKS918396	SGI	exon	19241	20107	1.0	+	.	ID=exon_4068511.1;Parent=EMRE3EUKT4068511
EMRE3EUKS918396	SGI	gene	20155	21465	1.0	-	.	Name=Glycerol-3-phosphate (1)-acyltransferase;ID=EMRE3EUKG4068512
EMRE3EUKS918396	SGI	mRNA	20155	21465	1.0	-	.	Name=Glycerol-3-phosphate (1)-acyltransferase;ID=EMRE3EUKT4068512;Parent=EMRE3EUKG4068512
EMRE3EUKS918396	SGI	CDS	20155	21465	1.0	-	0	Name=EMRE3EUKT4068512.1;ID=EMRE3EUKT4068512.1;Parent=EMRE3EUKT4068512
EMRE3EUKS918396	SGI	exon	20155	21465	1.0	-	.	ID=exon_4068512.1;Parent=EMRE3EUKT4068512
EMRE3EUKS918396	SGI	gene	21597	22192	1.0	+	.	Name=Conserved predicted protein;ID=EMRE3EUKG4068513
EMRE3EUKS918396	SGI	mRNA	21597	22192	1.0	+	.	Name=Conserved predicted protein;ID=EMRE3EUKT4068513;Parent=EMRE3EUKG4068513
EMRE3EUKS918396	SGI	CDS	21597	21742	1.0	+	0	Name=EMRE3EUKT4068513.1;ID=EMRE3EUKT4068513.1;Parent=EMRE3EUKT4068513
EMRE3EUKS918396	SGI	exon	21597	21742	1.0	+	.	ID=exon_4068513.1;Parent=EMRE3EUKT4068513
EMRE3EUKS918396	SGI	CDS	21811	22192	1.0	+	1	Name=EMRE3EUKT4068513.2;ID=EMRE3EUKT4068513.2;Parent=EMRE3EUKT4068513
EMRE3EUKS918396	SGI	exon	21811	22192	1.0	+	.	ID=exon_4068513.2;Parent=EMRE3EUKT4068513
EMRE3EUKS918396	SGI	gene	22854	27734	0.92	-	.	Name=P-loop containing nucleoside triphosphate hydrolases;ID=EMRE3EUKG4068514
EMRE3EUKS918396	SGI	mRNA	22854	27734	0.92	-	.	Name=P-loop containing nucleoside triphosphate hydrolases;ID=EMRE3EUKT4068514;Parent=EMRE3EUKG4068514
EMRE3EUKS918396	SGI	CDS	22854	24116	1.0	-	0	Name=EMRE3EUKT4068514.1;ID=EMRE3EUKT4068514.1;Parent=EMRE3EUKT4068514
EMRE3EUKS918396	SGI	exon	22854	24116	1.0	-	.	ID=exon_4068514.1;Parent=EMRE3EUKT4068514
EMRE3EUKS918396	SGI	CDS	24198	27734	0.92	-	0	Name=EMRE3EUKT4068514.2;ID=EMRE3EUKT4068514.2;Parent=EMRE3EUKT4068514
EMRE3EUKS918396	SGI	exon	24198	27734	0.92	-	.	ID=exon_4068514.2;Parent=EMRE3EUKT4068514
EMRE3EUKS918396	SGI	gene	28209	29276	0.58	+	.	Name=23S rRNA (Cytidine1920-2'-O)/16S rRNA (Cytidine1409-2'-O)-methyltransferase;ID=EMRE3EUKG4068515
EMRE3EUKS918396	SGI	mRNA	28209	29276	0.58	+	.	Name=23S rRNA (Cytidine1920-2'-O)/16S rRNA (Cytidine1409-2'-O)-methyltransferase;ID=EMRE3EUKT4068515;Parent=EMRE3EUKG4068515
EMRE3EUKS918396	SGI	CDS	28209	29276	0.58	+	0	Name=EMRE3EUKT4068515.1;ID=EMRE3EUKT4068515.1;Parent=EMRE3EUKT4068515
EMRE3EUKS918396	SGI	exon	28209	29276	0.58	+	.	ID=exon_4068515.1;Parent=EMRE3EUKT4068515
EMRE3EUKS918396	SGI	gene	29863	31036	0.96	+	.	Name=Glyoxalase/Bleomycin resistance protein/Dihydroxybiphenyl dioxygenase;ID=EMRE3EUKG4068516
EMRE3EUKS918396	SGI	mRNA	29863	31036	0.96	+	.	Name=Glyoxalase/Bleomycin resistance protein/Dihydroxybiphenyl dioxygenase;ID=EMRE3EUKT4068516;Parent=EMRE3EUKG4068516
EMRE3EUKS918396	SGI	CDS	29863	30326	0.96	+	0	Name=EMRE3EUKT4068516.1;ID=EMRE3EUKT4068516.1;Parent=EMRE3EUKT4068516
EMRE3EUKS918396	SGI	exon	29863	30326	0.96	+	.	ID=exon_4068516.1;Parent=EMRE3EUKT4068516
EMRE3EUKS918396	SGI	CDS	30400	31036	1.0	+	1	Name=EMRE3EUKT4068516.2;ID=EMRE3EUKT4068516.2;Parent=EMRE3EUKT4068516
EMRE3EUKS918396	SGI	exon	30400	31036	1.0	+	.	ID=exon_4068516.2;Parent=EMRE3EUKT4068516
EMRE3EUKS918396	SGI	gene	31083	33392	0.51	-	.	Name=tRNA uridine 5-carboxymethylaminomethyl modification enzyme MnmG;ID=EMRE3EUKG4068517
EMRE3EUKS918396	SGI	mRNA	31083	33392	0.51	-	.	Name=tRNA uridine 5-carboxymethylaminomethyl modification enzyme MnmG;ID=EMRE3EUKT4068517;Parent=EMRE3EUKG4068517
EMRE3EUKS918396	SGI	CDS	31083	33392	0.51	-	0	Name=EMRE3EUKT4068517.1;ID=EMRE3EUKT4068517.1;Parent=EMRE3EUKT4068517
EMRE3EUKS918396	SGI	exon	31083	33392	0.51	-	.	ID=exon_4068517.1;Parent=EMRE3EUKT4068517
EMRE3EUKS918396	SGI	gene	33855	34907	1.0	+	.	Name=Mitochondrial substrate carrier family protein B;ID=EMRE3EUKG4068518
EMRE3EUKS918396	SGI	mRNA	33855	34907	1.0	+	.	Name=Mitochondrial substrate carrier family protein B;ID=EMRE3EUKT4068518;Parent=EMRE3EUKG4068518
EMRE3EUKS918396	SGI	CDS	33855	34907	1.0	+	0	Name=EMRE3EUKT4068518.1;ID=EMRE3EUKT4068518.1;Parent=EMRE3EUKT4068518
EMRE3EUKS918396	SGI	exon	33855	34907	1.0	+	.	ID=exon_4068518.1;Parent=EMRE3EUKT4068518
EMRE3EUKS918396	SGI	gene	34947	35429	1.0	-	.	Name=10 Kd Chaperonin| Protein Cpn10| Chain O;ID=EMRE3EUKG4068519
EMRE3EUKS918396	SGI	mRNA	34947	35429	1.0	-	.	Name=10 Kd Chaperonin| Protein Cpn10| Chain O;ID=EMRE3EUKT4068519;Parent=EMRE3EUKG4068519
EMRE3EUKS918396	SGI	CDS	34947	35159	1.0	-	0	Name=EMRE3EUKT4068519.1;ID=EMRE3EUKT4068519.1;Parent=EMRE3EUKT4068519
EMRE3EUKS918396	SGI	exon	34947	35159	1.0	-	.	ID=exon_4068519.1;Parent=EMRE3EUKT4068519
EMRE3EUKS918396	SGI	CDS	35319	35429	1.0	-	0	Name=EMRE3EUKT4068519.2;ID=EMRE3EUKT4068519.2;Parent=EMRE3EUKT4068519
EMRE3EUKS918396	SGI	exon	35319	35429	1.0	-	.	ID=exon_4068519.2;Parent=EMRE3EUKT4068519
EMRE3EUKS918396	SGI	gene	36505	36828	.	-	.	Name=Phosphatidate cytidylyltransferase;ID=EMRE3EUKG4069010
EMRE3EUKS918396	SGI	mRNA	36505	36828	.	-	.	Name=Phosphatidate cytidylyltransferase;ID=EMRE3EUKT4069010;Parent=EMRE3EUKG4069010
EMRE3EUKS918396	SGI	CDS	36505	36828	.	-	0	Name=EMRE3EUKT4069010.1;ID=EMRE3EUKT4069010.1;Parent=EMRE3EUKT4069010
EMRE3EUKS918396	SGI	exon	36505	36828	.	-	.	ID=exon_4069010.1;Parent=EMRE3EUKT4069010
EMRE3EUKS918396	SGI	gene	37507	38244	0.4	-	.	Name=Fibronectin type III domain;ID=EMRE3EUKG4068520
EMRE3EUKS918396	SGI	mRNA	37507	38244	0.4	-	.	Name=Fibronectin type III domain;ID=EMRE3EUKT4068520;Parent=EMRE3EUKG4068520
EMRE3EUKS918396	SGI	CDS	37507	38244	0.4	-	0	Name=EMRE3EUKT4068520.1;ID=EMRE3EUKT4068520.1;Parent=EMRE3EUKT4068520
EMRE3EUKS918396	SGI	exon	37507	38244	0.4	-	.	ID=exon_4068520.1;Parent=EMRE3EUKT4068520
EMRE3EUKS918396	SGI	gene	39974	41542	0.69	+	.	Name=Conserved predicted protein;ID=EMRE3EUKG4068521
EMRE3EUKS918396	SGI	mRNA	39974	41542	0.69	+	.	Name=Conserved predicted protein;ID=EMRE3EUKT4068521;Parent=EMRE3EUKG4068521
EMRE3EUKS918396	SGI	CDS	39974	41542	0.69	+	0	Name=EMRE3EUKT4068521.1;ID=EMRE3EUKT4068521.1;Parent=EMRE3EUKT4068521
EMRE3EUKS918396	SGI	exon	39974	41542	0.69	+	.	ID=exon_4068521.1;Parent=EMRE3EUKT4068521
EMRE3EUKS918396	SGI	gene	41571	42443	0.84	-	.	Name=Conserved predicted protein;ID=EMRE3EUKG4068522
EMRE3EUKS918396	SGI	mRNA	41571	42443	0.84	-	.	Name=Conserved predicted protein;ID=EMRE3EUKT4068522;Parent=EMRE3EUKG4068522
EMRE3EUKS918396	SGI	CDS	41571	42443	0.84	-	0	Name=EMRE3EUKT4068522.1;ID=EMRE3EUKT4068522.1;Parent=EMRE3EUKT4068522
EMRE3EUKS918396	SGI	exon	41571	42443	0.84	-	.	ID=exon_4068522.1;Parent=EMRE3EUKT4068522
EMRE3EUKS918396	SGI	gene	42853	44187	0.67	+	.	Name=alpha/beta-Hydrolases;ID=EMRE3EUKG4068523
EMRE3EUKS918396	SGI	mRNA	42853	44187	0.67	+	.	Name=alpha/beta-Hydrolases;ID=EMRE3EUKT4068523;Parent=EMRE3EUKG4068523
EMRE3EUKS918396	SGI	CDS	42853	44187	0.67	+	0	Name=EMRE3EUKT4068523.1;ID=EMRE3EUKT4068523.1;Parent=EMRE3EUKT4068523
EMRE3EUKS918396	SGI	exon	42853	44187	0.67	+	.	ID=exon_4068523.1;Parent=EMRE3EUKT4068523
EMRE3EUKS918396	SGI	gene	44481	45833	0.53	+	.	Name=Conserved predicted protein;ID=EMRE3EUKG4068524
EMRE3EUKS918396	SGI	mRNA	44481	45833	0.53	+	.	Name=Predicted protein;ID=EMRE3EUKT4068524;Parent=EMRE3EUKG4068524
EMRE3EUKS918396	SGI	CDS	44481	45833	0.53	+	0	Name=EMRE3EUKT4068524.1;ID=EMRE3EUKT4068524.1;Parent=EMRE3EUKT4068524
EMRE3EUKS918396	SGI	exon	44481	45833	0.53	+	.	ID=exon_4068524.1;Parent=EMRE3EUKT4068524
EMRE3EUKS918396	SGI	gene	48371	51526	0.97	+	.	Name=Sn1-specific diacylglycerol lipase alpha;ID=EMRE3EUKG4068525
EMRE3EUKS918396	SGI	mRNA	48371	51526	0.97	+	.	Name=Sn1-specific diacylglycerol lipase alpha;ID=EMRE3EUKT4068525;Parent=EMRE3EUKG4068525
EMRE3EUKS918396	SGI	CDS	48371	51526	0.97	+	0	Name=EMRE3EUKT4068525.1;ID=EMRE3EUKT4068525.1;Parent=EMRE3EUKT4068525
EMRE3EUKS918396	SGI	exon	48371	51526	0.97	+	.	ID=exon_4068525.1;Parent=EMRE3EUKT4068525
EMRE3EUKS918396	SGI	gene	51595	53682	0.85	+	.	Name=Acyl-CoA N-acyltransferases (Nat);ID=EMRE3EUKG4068526
EMRE3EUKS918396	SGI	mRNA	51595	53682	0.85	+	.	Name=Acyl-CoA N-acyltransferases (Nat);ID=EMRE3EUKT4068526;Parent=EMRE3EUKG4068526
EMRE3EUKS918396	SGI	CDS	51595	52697	0.86	+	0	Name=EMRE3EUKT4068526.1;ID=EMRE3EUKT4068526.1;Parent=EMRE3EUKT4068526
EMRE3EUKS918396	SGI	exon	51595	52697	0.86	+	.	ID=exon_4068526.1;Parent=EMRE3EUKT4068526
EMRE3EUKS918396	SGI	CDS	52925	52983	0.91	+	1	Name=EMRE3EUKT4068526.2;ID=EMRE3EUKT4068526.2;Parent=EMRE3EUKT4068526
EMRE3EUKS918396	SGI	exon	52925	52983	0.91	+	.	ID=exon_4068526.2;Parent=EMRE3EUKT4068526
EMRE3EUKS918396	SGI	CDS	53066	53682	0.91	+	2	Name=EMRE3EUKT4068526.3;ID=EMRE3EUKT4068526.3;Parent=EMRE3EUKT4068526
EMRE3EUKS918396	SGI	exon	53066	53682	0.91	+	.	ID=exon_4068526.3;Parent=EMRE3EUKT4068526
EMRE3EUKS918396	SGI	gene	54440	56437	0.81	+	.	Name=Protein EXECUTER 1;ID=EMRE3EUKG4068527
EMRE3EUKS918396	SGI	mRNA	54440	56437	0.81	+	.	Name=Protein EXECUTER 1;ID=EMRE3EUKT4068527;Parent=EMRE3EUKG4068527
EMRE3EUKS918396	SGI	CDS	54440	56437	0.81	+	0	Name=EMRE3EUKT4068527.1;ID=EMRE3EUKT4068527.1;Parent=EMRE3EUKT4068527
EMRE3EUKS918396	SGI	exon	54440	56437	0.81	+	.	ID=exon_4068527.1;Parent=EMRE3EUKT4068527
EMRE3EUKS918396	SGI	gene	56478	58233	0.98	+	.	Name=RNA polymerase-associated protein RTF1-like protein;ID=EMRE3EUKG4068528
EMRE3EUKS918396	SGI	mRNA	56478	58233	0.98	+	.	Name=RNA polymerase-associated protein RTF1-like protein;ID=EMRE3EUKT4068528;Parent=EMRE3EUKG4068528
EMRE3EUKS918396	SGI	CDS	56478	56617	1.0	+	0	Name=EMRE3EUKT4068528.1;ID=EMRE3EUKT4068528.1;Parent=EMRE3EUKT4068528
EMRE3EUKS918396	SGI	exon	56478	56617	1.0	+	.	ID=exon_4068528.1;Parent=EMRE3EUKT4068528
EMRE3EUKS918396	SGI	CDS	56688	58233	0.98	+	1	Name=EMRE3EUKT4068528.2;ID=EMRE3EUKT4068528.2;Parent=EMRE3EUKT4068528
EMRE3EUKS918396	SGI	exon	56688	58233	0.98	+	.	ID=exon_4068528.2;Parent=EMRE3EUKT4068528
EMRE3EUKS918396	SGI	gene	58394	58705	1.0	-	.	Name=Histone H4;ID=EMRE3EUKG4068529
EMRE3EUKS918396	SGI	mRNA	58394	58705	1.0	-	.	Name=Histone H4;ID=EMRE3EUKT4068529;Parent=EMRE3EUKG4068529
EMRE3EUKS918396	SGI	CDS	58394	58705	1.0	-	0	Name=EMRE3EUKT4068529.1;ID=EMRE3EUKT4068529.1;Parent=EMRE3EUKT4068529
EMRE3EUKS918396	SGI	exon	58394	58705	1.0	-	.	ID=exon_4068529.1;Parent=EMRE3EUKT4068529
EMRE3EUKS918396	SGI	gene	59062	59472	1.0	+	.	Name=Core histone H2A/H2B/H3/H4;ID=EMRE3EUKG4068530
EMRE3EUKS918396	SGI	mRNA	59062	59472	1.0	+	.	Name=Core histone H2A/H2B/H3/H4;ID=EMRE3EUKT4068530;Parent=EMRE3EUKG4068530
EMRE3EUKS918396	SGI	CDS	59062	59472	1.0	+	0	Name=EMRE3EUKT4068530.1;ID=EMRE3EUKT4068530.1;Parent=EMRE3EUKT4068530
EMRE3EUKS918396	SGI	exon	59062	59472	1.0	+	.	ID=exon_4068530.1;Parent=EMRE3EUKT4068530
EMRE3EUKS918396	SGI	gene	59886	60260	1.0	-	.	Name=Core histone H2A/H2B/H3/H4;ID=EMRE3EUKG4068531
EMRE3EUKS918396	SGI	mRNA	59886	60260	1.0	-	.	Name=Core histone H2A/H2B/H3/H4;ID=EMRE3EUKT4068531;Parent=EMRE3EUKG4068531
EMRE3EUKS918396	SGI	CDS	59886	60260	1.0	-	0	Name=EMRE3EUKT4068531.1;ID=EMRE3EUKT4068531.1;Parent=EMRE3EUKT4068531
EMRE3EUKS918396	SGI	exon	59886	60260	1.0	-	.	ID=exon_4068531.1;Parent=EMRE3EUKT4068531
EMRE3EUKS918396	SGI	gene	60582	61002	1.0	+	.	Name=Core histone H2A/H2B/H3/H4;ID=EMRE3EUKG4068532
EMRE3EUKS918396	SGI	mRNA	60582	61002	1.0	+	.	Name=Core histone H2A/H2B/H3/H4;ID=EMRE3EUKT4068532;Parent=EMRE3EUKG4068532
EMRE3EUKS918396	SGI	CDS	60582	60785	1.0	+	0	Name=EMRE3EUKT4068532.1;ID=EMRE3EUKT4068532.1;Parent=EMRE3EUKT4068532
EMRE3EUKS918396	SGI	exon	60582	60785	1.0	+	.	ID=exon_4068532.1;Parent=EMRE3EUKT4068532
EMRE3EUKS918396	SGI	CDS	60865	61002	1.0	+	0	Name=EMRE3EUKT4068532.2;ID=EMRE3EUKT4068532.2;Parent=EMRE3EUKT4068532
EMRE3EUKS918396	SGI	exon	60865	61002	1.0	+	.	ID=exon_4068532.2;Parent=EMRE3EUKT4068532
EMRE3EUKS918396	SGI	gene	61564	63915	0.64	-	.	Name=Magnesium transporter NIPA2;ID=EMRE3EUKG4068533
EMRE3EUKS918396	SGI	mRNA	61564	63915	0.64	-	.	Name=Magnesium transporter NIPA2;ID=EMRE3EUKT4068533;Parent=EMRE3EUKG4068533
EMRE3EUKS918396	SGI	CDS	61564	63915	0.64	-	0	Name=EMRE3EUKT4068533.1;ID=EMRE3EUKT4068533.1;Parent=EMRE3EUKT4068533
EMRE3EUKS918396	SGI	exon	61564	63915	0.64	-	.	ID=exon_4068533.1;Parent=EMRE3EUKT4068533
EMRE3EUKS918396	SGI	gene	64096	65394	0.7	-	.	Name=Ribonuclease Inhibitor;ID=EMRE3EUKG4068534
EMRE3EUKS918396	SGI	mRNA	64096	65394	0.7	-	.	Name=Ribonuclease Inhibitor;ID=EMRE3EUKT4068534;Parent=EMRE3EUKG4068534
EMRE3EUKS918396	SGI	CDS	64096	65394	0.7	-	0	Name=EMRE3EUKT4068534.1;ID=EMRE3EUKT4068534.1;Parent=EMRE3EUKT4068534
EMRE3EUKS918396	SGI	exon	64096	65394	0.7	-	.	ID=exon_4068534.1;Parent=EMRE3EUKT4068534
EMRE3EUKS918396	SGI	gene	65666	66300	1.0	+	.	Name=Mu class glutathione s-transferase;ID=EMRE3EUKG4068535
EMRE3EUKS918396	SGI	mRNA	65666	66300	1.0	+	.	Name=Mu class glutathione s-transferase;ID=EMRE3EUKT4068535;Parent=EMRE3EUKG4068535
EMRE3EUKS918396	SGI	CDS	65666	65730	1.0	+	0	Name=EMRE3EUKT4068535.1;ID=EMRE3EUKT4068535.1;Parent=EMRE3EUKT4068535
EMRE3EUKS918396	SGI	exon	65666	65730	1.0	+	.	ID=exon_4068535.1;Parent=EMRE3EUKT4068535
EMRE3EUKS918396	SGI	CDS	65811	66300	1.0	+	1	Name=EMRE3EUKT4068535.2;ID=EMRE3EUKT4068535.2;Parent=EMRE3EUKT4068535
EMRE3EUKS918396	SGI	exon	65811	66300	1.0	+	.	ID=exon_4068535.2;Parent=EMRE3EUKT4068535
EMRE3EUKS918396	SGI	gene	66318	67964	0.56	-	.	Name=4-alpha-glucanotransferase;ID=EMRE3EUKG4068536
EMRE3EUKS918396	SGI	mRNA	66318	67964	0.56	-	.	Name=4-alpha-glucanotransferase;ID=EMRE3EUKT4068536;Parent=EMRE3EUKG4068536
EMRE3EUKS918396	SGI	CDS	66318	67964	0.56	-	0	Name=EMRE3EUKT4068536.1;ID=EMRE3EUKT4068536.1;Parent=EMRE3EUKT4068536
EMRE3EUKS918396	SGI	exon	66318	67964	0.56	-	.	ID=exon_4068536.1;Parent=EMRE3EUKT4068536
EMRE3EUKS918396	SGI	gene	68066	69375	0.73	+	.	Name=Ribosomal protein L6 component of cytosolic 80S ribosome and 60S large subunit;ID=EMRE3EUKG4068537
EMRE3EUKS918396	SGI	mRNA	68066	69375	0.73	+	.	Name=Ribosomal protein L6 component of cytosolic 80S ribosome and 60S large subunit;ID=EMRE3EUKT4068537;Parent=EMRE3EUKG4068537
EMRE3EUKS918396	SGI	CDS	68066	68158	0.73	+	0	Name=EMRE3EUKT4068537.1;ID=EMRE3EUKT4068537.1;Parent=EMRE3EUKT4068537
EMRE3EUKS918396	SGI	exon	68066	68158	0.73	+	.	ID=exon_4068537.1;Parent=EMRE3EUKT4068537
EMRE3EUKS918396	SGI	CDS	68382	68530	0.75	+	0	Name=EMRE3EUKT4068537.2;ID=EMRE3EUKT4068537.2;Parent=EMRE3EUKT4068537
EMRE3EUKS918396	SGI	exon	68382	68530	0.75	+	.	ID=exon_4068537.2;Parent=EMRE3EUKT4068537
EMRE3EUKS918396	SGI	CDS	68778	69375	1.0	+	1	Name=EMRE3EUKT4068537.3;ID=EMRE3EUKT4068537.3;Parent=EMRE3EUKT4068537
EMRE3EUKS918396	SGI	exon	68778	69375	1.0	+	.	ID=exon_4068537.3;Parent=EMRE3EUKT4068537
EMRE3EUKS918396	SGI	gene	69696	70682	0.95	+	.	Name=Conserved predicted protein;ID=EMRE3EUKG4068538
EMRE3EUKS918396	SGI	mRNA	69696	70682	0.95	+	.	Name=Predicted protein;ID=EMRE3EUKT4068538;Parent=EMRE3EUKG4068538
EMRE3EUKS918396	SGI	CDS	69696	69768	1.0	+	0	Name=EMRE3EUKT4068538.1;ID=EMRE3EUKT4068538.1;Parent=EMRE3EUKT4068538
EMRE3EUKS918396	SGI	exon	69696	69768	1.0	+	.	ID=exon_4068538.1;Parent=EMRE3EUKT4068538
EMRE3EUKS918396	SGI	CDS	69868	70682	0.95	+	2	Name=EMRE3EUKT4068538.2;ID=EMRE3EUKT4068538.2;Parent=EMRE3EUKT4068538
EMRE3EUKS918396	SGI	exon	69868	70682	0.95	+	.	ID=exon_4068538.2;Parent=EMRE3EUKT4068538
EMRE3EUKS918396	SGI	gene	70781	72671	0.95	+	.	Name=Acetyltransferase-related family protein;ID=EMRE3EUKG4068539
EMRE3EUKS918396	SGI	mRNA	70781	72671	0.95	+	.	Name=Acetyltransferase-related family protein;ID=EMRE3EUKT4068539;Parent=EMRE3EUKG4068539
EMRE3EUKS918396	SGI	CDS	70781	70828	0.95	+	0	Name=EMRE3EUKT4068539.1;ID=EMRE3EUKT4068539.1;Parent=EMRE3EUKT4068539
EMRE3EUKS918396	SGI	exon	70781	70828	0.95	+	.	ID=exon_4068539.1;Parent=EMRE3EUKT4068539
EMRE3EUKS918396	SGI	CDS	70930	70997	1.0	+	0	Name=EMRE3EUKT4068539.2;ID=EMRE3EUKT4068539.2;Parent=EMRE3EUKT4068539
EMRE3EUKS918396	SGI	exon	70930	70997	1.0	+	.	ID=exon_4068539.2;Parent=EMRE3EUKT4068539
EMRE3EUKS918396	SGI	CDS	71068	72317	1.0	+	1	Name=EMRE3EUKT4068539.3;ID=EMRE3EUKT4068539.3;Parent=EMRE3EUKT4068539
EMRE3EUKS918396	SGI	exon	71068	72317	1.0	+	.	ID=exon_4068539.3;Parent=EMRE3EUKT4068539
EMRE3EUKS918396	SGI	CDS	72385	72671	1.0	+	2	Name=EMRE3EUKT4068539.4;ID=EMRE3EUKT4068539.4;Parent=EMRE3EUKT4068539
EMRE3EUKS918396	SGI	exon	72385	72671	1.0	+	.	ID=exon_4068539.4;Parent=EMRE3EUKT4068539
EMRE3EUKS918396	SGI	gene	72913	73667	1.0	+	.	Name=MNN4-regulates the mannosylphosphorylation;ID=EMRE3EUKG4068540
EMRE3EUKS918396	SGI	mRNA	72913	73667	1.0	+	.	Name=MNN4-regulates the mannosylphosphorylation;ID=EMRE3EUKT4068540;Parent=EMRE3EUKG4068540
EMRE3EUKS918396	SGI	CDS	72913	72960	1.0	+	0	Name=EMRE3EUKT4068540.1;ID=EMRE3EUKT4068540.1;Parent=EMRE3EUKT4068540
EMRE3EUKS918396	SGI	exon	72913	72960	1.0	+	.	ID=exon_4068540.1;Parent=EMRE3EUKT4068540
EMRE3EUKS918396	SGI	CDS	73032	73667	1.0	+	0	Name=EMRE3EUKT4068540.2;ID=EMRE3EUKT4068540.2;Parent=EMRE3EUKT4068540
EMRE3EUKS918396	SGI	exon	73032	73667	1.0	+	.	ID=exon_4068540.2;Parent=EMRE3EUKT4068540
EMRE3EUKS918396	SGI	gene	75935	76354	1.0	-	.	Name=Import inner membrane translocase subunit TIM14;ID=EMRE3EUKG4068541
EMRE3EUKS918396	SGI	mRNA	75935	76354	1.0	-	.	Name=Import inner membrane translocase subunit TIM14;ID=EMRE3EUKT4068541;Parent=EMRE3EUKG4068541
EMRE3EUKS918396	SGI	CDS	75935	76264	1.0	-	0	Name=EMRE3EUKT4068541.1;ID=EMRE3EUKT4068541.1;Parent=EMRE3EUKT4068541
EMRE3EUKS918396	SGI	exon	75935	76264	1.0	-	.	ID=exon_4068541.1;Parent=EMRE3EUKT4068541
EMRE3EUKS918396	SGI	CDS	76352	76354	1.0	-	0	Name=EMRE3EUKT4068541.2;ID=EMRE3EUKT4068541.2;Parent=EMRE3EUKT4068541
EMRE3EUKS918396	SGI	exon	76352	76354	1.0	-	.	ID=exon_4068541.2;Parent=EMRE3EUKT4068541
EMRE3EUKS918396	SGI	gene	77145	78078	0.82	-	.	Name=Conserved predicted protein;ID=EMRE3EUKG4068542
EMRE3EUKS918396	SGI	mRNA	77145	78078	0.82	-	.	Name=Conserved predicted protein;ID=EMRE3EUKT4068542;Parent=EMRE3EUKG4068542
EMRE3EUKS918396	SGI	CDS	77145	77641	1.0	-	2	Name=EMRE3EUKT4068542.1;ID=EMRE3EUKT4068542.1;Parent=EMRE3EUKT4068542
EMRE3EUKS918396	SGI	exon	77145	77641	1.0	-	.	ID=exon_4068542.1;Parent=EMRE3EUKT4068542
EMRE3EUKS918396	SGI	CDS	77712	78078	0.82	-	0	Name=EMRE3EUKT4068542.2;ID=EMRE3EUKT4068542.2;Parent=EMRE3EUKT4068542
EMRE3EUKS918396	SGI	exon	77712	78078	0.82	-	.	ID=exon_4068542.2;Parent=EMRE3EUKT4068542
EMRE3EUKS918396	SGI	gene	78453	80309	0.54	+	.	Name=Aldehyde Dehydrogenase| Chain A| domain 1;ID=EMRE3EUKG4068543
EMRE3EUKS918396	SGI	mRNA	78453	80309	0.54	+	.	Name=Aldehyde Dehydrogenase| Chain A| domain 1;ID=EMRE3EUKT4068543;Parent=EMRE3EUKG4068543
EMRE3EUKS918396	SGI	CDS	78453	80309	0.54	+	0	Name=EMRE3EUKT4068543.1;ID=EMRE3EUKT4068543.1;Parent=EMRE3EUKT4068543
EMRE3EUKS918396	SGI	exon	78453	80309	0.54	+	.	ID=exon_4068543.1;Parent=EMRE3EUKT4068543
EMRE3EUKS918396	SGI	gene	80726	82804	0.9	+	.	Name=Class II aaRS and biotin synthetases;ID=EMRE3EUKG4068544
EMRE3EUKS918396	SGI	mRNA	80726	82804	0.9	+	.	Name=Class II aaRS and biotin synthetases;ID=EMRE3EUKT4068544;Parent=EMRE3EUKG4068544
EMRE3EUKS918396	SGI	CDS	80726	80794	0.9	+	0	Name=EMRE3EUKT4068544.1;ID=EMRE3EUKT4068544.1;Parent=EMRE3EUKT4068544
EMRE3EUKS918396	SGI	exon	80726	80794	0.9	+	.	ID=exon_4068544.1;Parent=EMRE3EUKT4068544
EMRE3EUKS918396	SGI	CDS	80861	81205	1.0	+	0	Name=EMRE3EUKT4068544.2;ID=EMRE3EUKT4068544.2;Parent=EMRE3EUKT4068544
EMRE3EUKS918396	SGI	exon	80861	81205	1.0	+	.	ID=exon_4068544.2;Parent=EMRE3EUKT4068544
EMRE3EUKS918396	SGI	CDS	81443	82804	1.0	+	0	Name=EMRE3EUKT4068544.3;ID=EMRE3EUKT4068544.3;Parent=EMRE3EUKT4068544
EMRE3EUKS918396	SGI	exon	81443	82804	1.0	+	.	ID=exon_4068544.3;Parent=EMRE3EUKT4068544
EMRE3EUKS918396	SGI	gene	82845	83312	1.0	-	.	Name=ER-derived vesicles protein ERV14;ID=EMRE3EUKG4068545
EMRE3EUKS918396	SGI	mRNA	82845	83312	1.0	-	.	Name=ER-derived vesicles protein ERV14;ID=EMRE3EUKT4068545;Parent=EMRE3EUKG4068545
EMRE3EUKS918396	SGI	CDS	82845	83312	1.0	-	0	Name=EMRE3EUKT4068545.1;ID=EMRE3EUKT4068545.1;Parent=EMRE3EUKT4068545
EMRE3EUKS918396	SGI	exon	82845	83312	1.0	-	.	ID=exon_4068545.1;Parent=EMRE3EUKT4068545
EMRE3EUKS918396	SGI	gene	85811	88084	0.65	+	.	Name=Conserved predicted protein;ID=EMRE3EUKG4068546
EMRE3EUKS918396	SGI	mRNA	85811	88084	0.65	+	.	Name=Predicted protein;ID=EMRE3EUKT4068546;Parent=EMRE3EUKG4068546
EMRE3EUKS918396	SGI	CDS	85811	88084	0.65	+	0	Name=EMRE3EUKT4068546.1;ID=EMRE3EUKT4068546.1;Parent=EMRE3EUKT4068546
EMRE3EUKS918396	SGI	exon	85811	88084	0.65	+	.	ID=exon_4068546.1;Parent=EMRE3EUKT4068546
EMRE3EUKS918396	SGI	gene	88414	89067	0.62	+	.	Name=Conserved predicted protein;ID=EMRE3EUKG4068547
EMRE3EUKS918396	SGI	mRNA	88414	89067	0.62	+	.	Name=Predicted protein;ID=EMRE3EUKT4068547;Parent=EMRE3EUKG4068547
EMRE3EUKS918396	SGI	CDS	88414	89067	0.62	+	0	Name=EMRE3EUKT4068547.1;ID=EMRE3EUKT4068547.1;Parent=EMRE3EUKT4068547
EMRE3EUKS918396	SGI	exon	88414	89067	0.62	+	.	ID=exon_4068547.1;Parent=EMRE3EUKT4068547
EMRE3EUKS918396	SGI	gene	89156	90688	1.0	-	.	Name=Protein DETOXIFICATION;ID=EMRE3EUKG4068548
EMRE3EUKS918396	SGI	mRNA	89156	90688	1.0	-	.	Name=Protein DETOXIFICATION;ID=EMRE3EUKT4068548;Parent=EMRE3EUKG4068548
EMRE3EUKS918396	SGI	CDS	89156	90688	1.0	-	0	Name=EMRE3EUKT4068548.1;ID=EMRE3EUKT4068548.1;Parent=EMRE3EUKT4068548
EMRE3EUKS918396	SGI	exon	89156	90688	1.0	-	.	ID=exon_4068548.1;Parent=EMRE3EUKT4068548
EMRE3EUKS918396	SGI	gene	90977	91457	1.0	+	.	Name=Histone acetyltransferase subunit NuA4;ID=EMRE3EUKG4068549
EMRE3EUKS918396	SGI	mRNA	90977	91457	1.0	+	.	Name=Histone acetyltransferase subunit NuA4;ID=EMRE3EUKT4068549;Parent=EMRE3EUKG4068549
EMRE3EUKS918396	SGI	CDS	90977	91054	1.0	+	0	Name=EMRE3EUKT4068549.1;ID=EMRE3EUKT4068549.1;Parent=EMRE3EUKT4068549
EMRE3EUKS918396	SGI	exon	90977	91054	1.0	+	.	ID=exon_4068549.1;Parent=EMRE3EUKT4068549
EMRE3EUKS918396	SGI	CDS	91120	91293	1.0	+	0	Name=EMRE3EUKT4068549.2;ID=EMRE3EUKT4068549.2;Parent=EMRE3EUKT4068549
EMRE3EUKS918396	SGI	exon	91120	91293	1.0	+	.	ID=exon_4068549.2;Parent=EMRE3EUKT4068549
EMRE3EUKS918396	SGI	CDS	91362	91457	1.0	+	0	Name=EMRE3EUKT4068549.3;ID=EMRE3EUKT4068549.3;Parent=EMRE3EUKT4068549
EMRE3EUKS918396	SGI	exon	91362	91457	1.0	+	.	ID=exon_4068549.3;Parent=EMRE3EUKT4068549
EMRE3EUKS918396	SGI	gene	91481	92417	1.0	-	.	Name=Ring finger and CHY zinc finger domain-containing protein 1;ID=EMRE3EUKG4068550
EMRE3EUKS918396	SGI	mRNA	91481	92417	1.0	-	.	Name=Ring finger and CHY zinc finger domain-containing protein 1;ID=EMRE3EUKT4068550;Parent=EMRE3EUKG4068550
EMRE3EUKS918396	SGI	CDS	91481	92140	1.0	-	0	Name=EMRE3EUKT4068550.1;ID=EMRE3EUKT4068550.1;Parent=EMRE3EUKT4068550
EMRE3EUKS918396	SGI	exon	91481	92140	1.0	-	.	ID=exon_4068550.1;Parent=EMRE3EUKT4068550
EMRE3EUKS918396	SGI	CDS	92229	92417	1.0	-	0	Name=EMRE3EUKT4068550.2;ID=EMRE3EUKT4068550.2;Parent=EMRE3EUKT4068550
EMRE3EUKS918396	SGI	exon	92229	92417	1.0	-	.	ID=exon_4068550.2;Parent=EMRE3EUKT4068550
EMRE3EUKS918396	SGI	gene	92703	94229	1.0	+	.	Name=YVTN repeat-like/Quinoprotein amine dehydrogenase;ID=EMRE3EUKG4068551
EMRE3EUKS918396	SGI	mRNA	92703	94229	1.0	+	.	Name=YVTN repeat-like/Quinoprotein amine dehydrogenase;ID=EMRE3EUKT4068551;Parent=EMRE3EUKG4068551
EMRE3EUKS918396	SGI	CDS	92703	92848	1.0	+	0	Name=EMRE3EUKT4068551.1;ID=EMRE3EUKT4068551.1;Parent=EMRE3EUKT4068551
EMRE3EUKS918396	SGI	exon	92703	92848	1.0	+	.	ID=exon_4068551.1;Parent=EMRE3EUKT4068551
EMRE3EUKS918396	SGI	CDS	92913	93812	1.0	+	1	Name=EMRE3EUKT4068551.2;ID=EMRE3EUKT4068551.2;Parent=EMRE3EUKT4068551
EMRE3EUKS918396	SGI	exon	92913	93812	1.0	+	.	ID=exon_4068551.2;Parent=EMRE3EUKT4068551
EMRE3EUKS918396	SGI	CDS	93884	94229	1.0	+	1	Name=EMRE3EUKT4068551.3;ID=EMRE3EUKT4068551.3;Parent=EMRE3EUKT4068551
EMRE3EUKS918396	SGI	exon	93884	94229	1.0	+	.	ID=exon_4068551.3;Parent=EMRE3EUKT4068551
EMRE3EUKS918396	SGI	gene	94832	96193	0.97	+	.	Name=Glycosyltransferase sugar-binding region containing DXD motif;ID=EMRE3EUKG4068552
EMRE3EUKS918396	SGI	mRNA	94832	96193	0.97	+	.	Name=Glycosyltransferase sugar-binding region containing DXD motif;ID=EMRE3EUKT4068552;Parent=EMRE3EUKG4068552
EMRE3EUKS918396	SGI	CDS	94832	96193	0.97	+	0	Name=EMRE3EUKT4068552.1;ID=EMRE3EUKT4068552.1;Parent=EMRE3EUKT4068552
EMRE3EUKS918396	SGI	exon	94832	96193	0.97	+	.	ID=exon_4068552.1;Parent=EMRE3EUKT4068552
EMRE3EUKS918396	SGI	gene	96372	98854	0.94	+	.	Name=P-loop containing nucleoside triphosphate hydrolases;ID=EMRE3EUKG4068553
EMRE3EUKS918396	SGI	mRNA	96372	98854	0.94	+	.	Name=P-loop containing nucleoside triphosphate hydrolases;ID=EMRE3EUKT4068553;Parent=EMRE3EUKG4068553
EMRE3EUKS918396	SGI	CDS	96372	97135	0.94	+	0	Name=EMRE3EUKT4068553.1;ID=EMRE3EUKT4068553.1;Parent=EMRE3EUKT4068553
EMRE3EUKS918396	SGI	exon	96372	97135	0.94	+	.	ID=exon_4068553.1;Parent=EMRE3EUKT4068553
EMRE3EUKS918396	SGI	CDS	97201	98854	1.0	+	1	Name=EMRE3EUKT4068553.2;ID=EMRE3EUKT4068553.2;Parent=EMRE3EUKT4068553
EMRE3EUKS918396	SGI	exon	97201	98854	1.0	+	.	ID=exon_4068553.2;Parent=EMRE3EUKT4068553
EMRE3EUKS918396	SGI	gene	98862	99662	0.89	-	.	Name=Iron-sulfur cluster co-chaperone protein HscB;ID=EMRE3EUKG4068554
EMRE3EUKS918396	SGI	mRNA	98862	99662	0.89	-	.	Name=Iron-sulfur cluster co-chaperone protein HscB;ID=EMRE3EUKT4068554;Parent=EMRE3EUKG4068554
EMRE3EUKS918396	SGI	CDS	98862	99662	0.89	-	0	Name=EMRE3EUKT4068554.1;ID=EMRE3EUKT4068554.1;Parent=EMRE3EUKT4068554
EMRE3EUKS918396	SGI	exon	98862	99662	0.89	-	.	ID=exon_4068554.1;Parent=EMRE3EUKT4068554
EMRE3EUKS918396	SGI	gene	99952	101052	0.9	+	.	Name=Helicase associated domain-containing protein;ID=EMRE3EUKG4068555
EMRE3EUKS918396	SGI	mRNA	99952	101052	0.9	+	.	Name=Helicase associated domain-containing protein;ID=EMRE3EUKT4068555;Parent=EMRE3EUKG4068555
EMRE3EUKS918396	SGI	CDS	99952	100861	0.9	+	0	Name=EMRE3EUKT4068555.1;ID=EMRE3EUKT4068555.1;Parent=EMRE3EUKT4068555
EMRE3EUKS918396	SGI	exon	99952	100861	0.9	+	.	ID=exon_4068555.1;Parent=EMRE3EUKT4068555
EMRE3EUKS918396	SGI	CDS	100925	101052	1.0	+	2	Name=EMRE3EUKT4068555.2;ID=EMRE3EUKT4068555.2;Parent=EMRE3EUKT4068555
EMRE3EUKS918396	SGI	exon	100925	101052	1.0	+	.	ID=exon_4068555.2;Parent=EMRE3EUKT4068555
EMRE3EUKS918396	SGI	gene	101132	102262	1.0	-	.	Name=Protein kinase-like (PK-like);ID=EMRE3EUKG4068556
EMRE3EUKS918396	SGI	mRNA	101132	102262	1.0	-	.	Name=Protein kinase-like (PK-like);ID=EMRE3EUKT4068556;Parent=EMRE3EUKG4068556
EMRE3EUKS918396	SGI	CDS	101132	102262	1.0	-	0	Name=EMRE3EUKT4068556.1;ID=EMRE3EUKT4068556.1;Parent=EMRE3EUKT4068556
EMRE3EUKS918396	SGI	exon	101132	102262	1.0	-	.	ID=exon_4068556.1;Parent=EMRE3EUKT4068556
EMRE3EUKS918396	SGI	gene	102705	104297	0.91	+	.	Name=Pumilio/Mpt5 family RNA-binding protein;ID=EMRE3EUKG4068557
EMRE3EUKS918396	SGI	mRNA	102705	104297	0.91	+	.	Name=Pumilio/Mpt5 family RNA-binding protein;ID=EMRE3EUKT4068557;Parent=EMRE3EUKG4068557
EMRE3EUKS918396	SGI	CDS	102705	104297	0.91	+	0	Name=EMRE3EUKT4068557.1;ID=EMRE3EUKT4068557.1;Parent=EMRE3EUKT4068557
EMRE3EUKS918396	SGI	exon	102705	104297	0.91	+	.	ID=exon_4068557.1;Parent=EMRE3EUKT4068557
EMRE3EUKS918396	SGI	gene	104542	105399	0.81	-	.	Name=Wax synthase isoform 1;ID=EMRE3EUKG4068558
EMRE3EUKS918396	SGI	mRNA	104542	105399	0.81	-	.	Name=Wax synthase isoform 1;ID=EMRE3EUKT4068558;Parent=EMRE3EUKG4068558
EMRE3EUKS918396	SGI	CDS	104542	105399	0.81	-	0	Name=EMRE3EUKT4068558.1;ID=EMRE3EUKT4068558.1;Parent=EMRE3EUKT4068558
EMRE3EUKS918396	SGI	exon	104542	105399	0.81	-	.	ID=exon_4068558.1;Parent=EMRE3EUKT4068558
EMRE3EUKS918396	SGI	gene	105716	106516	0.58	-	.	Name=alpha/beta-Hydrolases;ID=EMRE3EUKG4068559
EMRE3EUKS918396	SGI	mRNA	105716	106516	0.58	-	.	Name=alpha/beta-Hydrolases;ID=EMRE3EUKT4068559;Parent=EMRE3EUKG4068559
EMRE3EUKS918396	SGI	CDS	105716	106516	0.58	-	0	Name=EMRE3EUKT4068559.1;ID=EMRE3EUKT4068559.1;Parent=EMRE3EUKT4068559
EMRE3EUKS918396	SGI	exon	105716	106516	0.58	-	.	ID=exon_4068559.1;Parent=EMRE3EUKT4068559
EMRE3EUKS918396	SGI	gene	106863	108323	0.53	+	.	Name=GPI-anchored wall transfer protein isoform 4;ID=EMRE3EUKG4068560
EMRE3EUKS918396	SGI	mRNA	106863	108323	0.53	+	.	Name=GPI-anchored wall transfer protein isoform 4;ID=EMRE3EUKT4068560;Parent=EMRE3EUKG4068560
EMRE3EUKS918396	SGI	CDS	106863	108323	0.53	+	0	Name=EMRE3EUKT4068560.1;ID=EMRE3EUKT4068560.1;Parent=EMRE3EUKT4068560
EMRE3EUKS918396	SGI	exon	106863	108323	0.53	+	.	ID=exon_4068560.1;Parent=EMRE3EUKT4068560
EMRE3EUKS918396	SGI	gene	108391	109854	0.9	+	.	Name=YVTN repeat-like/Quinoprotein amine dehydrogenase;ID=EMRE3EUKG4068561
EMRE3EUKS918396	SGI	mRNA	108391	109854	0.9	+	.	Name=YVTN repeat-like/Quinoprotein amine dehydrogenase;ID=EMRE3EUKT4068561;Parent=EMRE3EUKG4068561
EMRE3EUKS918396	SGI	CDS	108391	108458	0.99	+	0	Name=EMRE3EUKT4068561.1;ID=EMRE3EUKT4068561.1;Parent=EMRE3EUKT4068561
EMRE3EUKS918396	SGI	exon	108391	108458	0.99	+	.	ID=exon_4068561.1;Parent=EMRE3EUKT4068561
EMRE3EUKS918396	SGI	CDS	108533	108671	0.9	+	1	Name=EMRE3EUKT4068561.2;ID=EMRE3EUKT4068561.2;Parent=EMRE3EUKT4068561
EMRE3EUKS918396	SGI	exon	108533	108671	0.9	+	.	ID=exon_4068561.2;Parent=EMRE3EUKT4068561
EMRE3EUKS918396	SGI	CDS	108748	109854	1.0	+	0	Name=EMRE3EUKT4068561.3;ID=EMRE3EUKT4068561.3;Parent=EMRE3EUKT4068561
EMRE3EUKS918396	SGI	exon	108748	109854	1.0	+	.	ID=exon_4068561.3;Parent=EMRE3EUKT4068561
EMRE3EUKS918396	SGI	gene	109974	110747	0.86	+	.	Name=Protein SENSITIVITY TO RED LIGHT REDUCED 1;ID=EMRE3EUKG4068562
EMRE3EUKS918396	SGI	mRNA	109974	110747	0.86	+	.	Name=Protein SENSITIVITY TO RED LIGHT REDUCED 1;ID=EMRE3EUKT4068562;Parent=EMRE3EUKG4068562
EMRE3EUKS918396	SGI	CDS	109974	110747	0.86	+	0	Name=EMRE3EUKT4068562.1;ID=EMRE3EUKT4068562.1;Parent=EMRE3EUKT4068562
EMRE3EUKS918396	SGI	exon	109974	110747	0.86	+	.	ID=exon_4068562.1;Parent=EMRE3EUKT4068562
EMRE3EUKS918396	SGI	gene	110849	111808	0.96	-	.	Name=(Phosphotyrosine protein) phosphatases II;ID=EMRE3EUKG4068563
EMRE3EUKS918396	SGI	mRNA	110849	111808	0.96	-	.	Name=(Phosphotyrosine protein) phosphatases II;ID=EMRE3EUKT4068563;Parent=EMRE3EUKG4068563
EMRE3EUKS918396	SGI	CDS	110849	111808	0.96	-	0	Name=EMRE3EUKT4068563.1;ID=EMRE3EUKT4068563.1;Parent=EMRE3EUKT4068563
EMRE3EUKS918396	SGI	exon	110849	111808	0.96	-	.	ID=exon_4068563.1;Parent=EMRE3EUKT4068563
EMRE3EUKS918396	SGI	gene	112300	113525	0.56	+	.	Name=Metallo-dependent phosphatases;ID=EMRE3EUKG4068564
EMRE3EUKS918396	SGI	mRNA	112300	113525	0.56	+	.	Name=Metallo-dependent phosphatases;ID=EMRE3EUKT4068564;Parent=EMRE3EUKG4068564
EMRE3EUKS918396	SGI	CDS	112300	112494	0.87	+	0	Name=EMRE3EUKT4068564.1;ID=EMRE3EUKT4068564.1;Parent=EMRE3EUKT4068564
EMRE3EUKS918396	SGI	exon	112300	112494	0.87	+	.	ID=exon_4068564.1;Parent=EMRE3EUKT4068564
EMRE3EUKS918396	SGI	CDS	112569	113525	0.56	+	0	Name=EMRE3EUKT4068564.2;ID=EMRE3EUKT4068564.2;Parent=EMRE3EUKT4068564
EMRE3EUKS918396	SGI	exon	112569	113525	0.56	+	.	ID=exon_4068564.2;Parent=EMRE3EUKT4068564
EMRE3EUKS918396	SGI	gene	113537	113800	.	-	.	Name=Anaphase-promoting complex subunit 11 RING-H2 finger;ID=EMRE3EUKG4069017
EMRE3EUKS918396	SGI	mRNA	113537	113800	.	-	.	Name=Anaphase-promoting complex subunit 11 RING-H2 finger;ID=EMRE3EUKT4069017;Parent=EMRE3EUKG4069017
EMRE3EUKS918396	SGI	CDS	113537	113800	.	-	0	Name=EMRE3EUKT4069017.1;ID=EMRE3EUKT4069017.1;Parent=EMRE3EUKT4069017
EMRE3EUKS918396	SGI	exon	113537	113800	.	-	.	ID=exon_4069017.1;Parent=EMRE3EUKT4069017
EMRE3EUKS918396	SGI	gene	114018	115389	1.0	-	.	Name=Plastid division protein FtsZ;ID=EMRE3EUKG4068565
EMRE3EUKS918396	SGI	mRNA	114018	115389	1.0	-	.	Name=Plastid division protein FtsZ;ID=EMRE3EUKT4068565;Parent=EMRE3EUKG4068565
EMRE3EUKS918396	SGI	CDS	114018	114980	1.0	-	0	Name=EMRE3EUKT4068565.1;ID=EMRE3EUKT4068565.1;Parent=EMRE3EUKT4068565
EMRE3EUKS918396	SGI	exon	114018	114980	1.0	-	.	ID=exon_4068565.1;Parent=EMRE3EUKT4068565
EMRE3EUKS918396	SGI	CDS	115102	115389	1.0	-	0	Name=EMRE3EUKT4068565.2;ID=EMRE3EUKT4068565.2;Parent=EMRE3EUKT4068565
EMRE3EUKS918396	SGI	exon	115102	115389	1.0	-	.	ID=exon_4068565.2;Parent=EMRE3EUKT4068565
EMRE3EUKS918396	SGI	gene	115696	116668	0.62	-	.	Name=Rhodanese/Cell cycle control phosphatase;ID=EMRE3EUKG4068566
EMRE3EUKS918396	SGI	mRNA	115696	116668	0.62	-	.	Name=Rhodanese/Cell cycle control phosphatase;ID=EMRE3EUKT4068566;Parent=EMRE3EUKG4068566
EMRE3EUKS918396	SGI	CDS	115696	116462	1.0	-	2	Name=EMRE3EUKT4068566.1;ID=EMRE3EUKT4068566.1;Parent=EMRE3EUKT4068566
EMRE3EUKS918396	SGI	exon	115696	116462	1.0	-	.	ID=exon_4068566.1;Parent=EMRE3EUKT4068566
EMRE3EUKS918396	SGI	CDS	116626	116668	0.62	-	0	Name=EMRE3EUKT4068566.2;ID=EMRE3EUKT4068566.2;Parent=EMRE3EUKT4068566
EMRE3EUKS918396	SGI	exon	116626	116668	0.62	-	.	ID=exon_4068566.2;Parent=EMRE3EUKT4068566
EMRE3EUKS918396	SGI	gene	117130	118485	0.94	+	.	Name=PDZ domain-like;ID=EMRE3EUKG4068567
EMRE3EUKS918396	SGI	mRNA	117130	118485	0.94	+	.	Name=PDZ domain-like;ID=EMRE3EUKT4068567;Parent=EMRE3EUKG4068567
EMRE3EUKS918396	SGI	CDS	117130	118485	0.94	+	0	Name=EMRE3EUKT4068567.1;ID=EMRE3EUKT4068567.1;Parent=EMRE3EUKT4068567
EMRE3EUKS918396	SGI	exon	117130	118485	0.94	+	.	ID=exon_4068567.1;Parent=EMRE3EUKT4068567
EMRE3EUKS918396	SGI	gene	118521	119482	0.99	-	.	Name=Conserved predicted protein;ID=EMRE3EUKG4068568
EMRE3EUKS918396	SGI	mRNA	118521	119482	0.99	-	.	Name=Predicted protein;ID=EMRE3EUKT4068568;Parent=EMRE3EUKG4068568
EMRE3EUKS918396	SGI	CDS	118521	119113	1.0	-	2	Name=EMRE3EUKT4068568.1;ID=EMRE3EUKT4068568.1;Parent=EMRE3EUKT4068568
EMRE3EUKS918396	SGI	exon	118521	119113	1.0	-	.	ID=exon_4068568.1;Parent=EMRE3EUKT4068568
EMRE3EUKS918396	SGI	CDS	119191	119482	0.99	-	0	Name=EMRE3EUKT4068568.2;ID=EMRE3EUKT4068568.2;Parent=EMRE3EUKT4068568
EMRE3EUKS918396	SGI	exon	119191	119482	0.99	-	.	ID=exon_4068568.2;Parent=EMRE3EUKT4068568
EMRE3EUKS918396	SGI	gene	119704	121342	0.99	+	.	Name=FAD/NAD(P)-binding domain-containing protein;ID=EMRE3EUKG4068569
EMRE3EUKS918396	SGI	mRNA	119704	121342	0.99	+	.	Name=FAD/NAD(P)-binding domain-containing protein;ID=EMRE3EUKT4068569;Parent=EMRE3EUKG4068569
EMRE3EUKS918396	SGI	CDS	119704	119721	0.99	+	0	Name=EMRE3EUKT4068569.1;ID=EMRE3EUKT4068569.1;Parent=EMRE3EUKT4068569
EMRE3EUKS918396	SGI	exon	119704	119721	0.99	+	.	ID=exon_4068569.1;Parent=EMRE3EUKT4068569
EMRE3EUKS918396	SGI	CDS	119846	121342	1.0	+	0	Name=EMRE3EUKT4068569.2;ID=EMRE3EUKT4068569.2;Parent=EMRE3EUKT4068569
EMRE3EUKS918396	SGI	exon	119846	121342	1.0	+	.	ID=exon_4068569.2;Parent=EMRE3EUKT4068569
EMRE3EUKS918396	SGI	gene	123591	125672	0.99	+	.	Name=Single-stranded right-handed beta-helix| Pectin lyase-like;ID=EMRE3EUKG4068570
EMRE3EUKS918396	SGI	mRNA	123591	125672	0.99	+	.	Name=Single-stranded right-handed beta-helix| Pectin lyase-like;ID=EMRE3EUKT4068570;Parent=EMRE3EUKG4068570
EMRE3EUKS918396	SGI	CDS	123591	125672	0.99	+	0	Name=EMRE3EUKT4068570.1;ID=EMRE3EUKT4068570.1;Parent=EMRE3EUKT4068570
EMRE3EUKS918396	SGI	exon	123591	125672	0.99	+	.	ID=exon_4068570.1;Parent=EMRE3EUKT4068570
EMRE3EUKS918396	SGI	gene	126213	126749	0.59	+	.	Name=SOUL heme-binding protein;ID=EMRE3EUKG4068571
EMRE3EUKS918396	SGI	mRNA	126213	126749	0.59	+	.	Name=SOUL heme-binding protein;ID=EMRE3EUKT4068571;Parent=EMRE3EUKG4068571
EMRE3EUKS918396	SGI	CDS	126213	126749	0.59	+	0	Name=EMRE3EUKT4068571.1;ID=EMRE3EUKT4068571.1;Parent=EMRE3EUKT4068571
EMRE3EUKS918396	SGI	exon	126213	126749	0.59	+	.	ID=exon_4068571.1;Parent=EMRE3EUKT4068571
EMRE3EUKS918396	SGI	gene	126887	127420	1.0	+	.	Name=S-adenosyl-L-methionine-dependent methyltransferases;ID=EMRE3EUKG4068572
EMRE3EUKS918396	SGI	mRNA	126887	127420	1.0	+	.	Name=S-adenosyl-L-methionine-dependent methyltransferases;ID=EMRE3EUKT4068572;Parent=EMRE3EUKG4068572
EMRE3EUKS918396	SGI	CDS	126887	127420	1.0	+	0	Name=EMRE3EUKT4068572.1;ID=EMRE3EUKT4068572.1;Parent=EMRE3EUKT4068572
EMRE3EUKS918396	SGI	exon	126887	127420	1.0	+	.	ID=exon_4068572.1;Parent=EMRE3EUKT4068572
EMRE3EUKS918396	SGI	gene	128646	131027	0.9	+	.	Name=Uric acid-xanthine permease;ID=EMRE3EUKG4068573
EMRE3EUKS918396	SGI	mRNA	128646	131027	0.9	+	.	Name=Uric acid-xanthine permease;ID=EMRE3EUKT4068573;Parent=EMRE3EUKG4068573
EMRE3EUKS918396	SGI	CDS	128646	128662	0.9	+	0	Name=EMRE3EUKT4068573.1;ID=EMRE3EUKT4068573.1;Parent=EMRE3EUKT4068573
EMRE3EUKS918396	SGI	exon	128646	128662	0.9	+	.	ID=exon_4068573.1;Parent=EMRE3EUKT4068573
EMRE3EUKS918396	SGI	CDS	128727	128975	0.98	+	1	Name=EMRE3EUKT4068573.2;ID=EMRE3EUKT4068573.2;Parent=EMRE3EUKT4068573
EMRE3EUKS918396	SGI	exon	128727	128975	0.98	+	.	ID=exon_4068573.2;Parent=EMRE3EUKT4068573
EMRE3EUKS918396	SGI	CDS	129171	129899	1.0	+	1	Name=EMRE3EUKT4068573.3;ID=EMRE3EUKT4068573.3;Parent=EMRE3EUKT4068573
EMRE3EUKS918396	SGI	exon	129171	129899	1.0	+	.	ID=exon_4068573.3;Parent=EMRE3EUKT4068573
EMRE3EUKS918396	SGI	CDS	130029	130499	1.0	+	1	Name=EMRE3EUKT4068573.4;ID=EMRE3EUKT4068573.4;Parent=EMRE3EUKT4068573
EMRE3EUKS918396	SGI	exon	130029	130499	1.0	+	.	ID=exon_4068573.4;Parent=EMRE3EUKT4068573
EMRE3EUKS918396	SGI	CDS	130577	131027	1.0	+	1	Name=EMRE3EUKT4068573.5;ID=EMRE3EUKT4068573.5;Parent=EMRE3EUKT4068573
EMRE3EUKS918396	SGI	exon	130577	131027	1.0	+	.	ID=exon_4068573.5;Parent=EMRE3EUKT4068573
EMRE3EUKS918396	SGI	gene	131636	133495	1.0	-	.	Name=Catalytic domain of acetohydroxy acid isomeroreductase;ID=EMRE3EUKG4068574
EMRE3EUKS918396	SGI	mRNA	131636	133495	1.0	-	.	Name=Catalytic domain of acetohydroxy acid isomeroreductase;ID=EMRE3EUKT4068574;Parent=EMRE3EUKG4068574
EMRE3EUKS918396	SGI	CDS	131636	133109	1.0	-	1	Name=EMRE3EUKT4068574.1;ID=EMRE3EUKT4068574.1;Parent=EMRE3EUKT4068574
EMRE3EUKS918396	SGI	exon	131636	133109	1.0	-	.	ID=exon_4068574.1;Parent=EMRE3EUKT4068574
EMRE3EUKS918396	SGI	CDS	133290	133495	1.0	-	0	Name=EMRE3EUKT4068574.2;ID=EMRE3EUKT4068574.2;Parent=EMRE3EUKT4068574
EMRE3EUKS918396	SGI	exon	133290	133495	1.0	-	.	ID=exon_4068574.2;Parent=EMRE3EUKT4068574
EMRE3EUKS918396	SGI	gene	133846	136118	0.28	+	.	Name=Ribosomal N-lysine methyltransferase 3;ID=EMRE3EUKG4068575
EMRE3EUKS918396	SGI	mRNA	133846	136118	0.28	+	.	Name=Ribosomal N-lysine methyltransferase 3;ID=EMRE3EUKT4068575;Parent=EMRE3EUKG4068575
EMRE3EUKS918396	SGI	CDS	133846	135337	0.35	+	0	Name=EMRE3EUKT4068575.1;ID=EMRE3EUKT4068575.1;Parent=EMRE3EUKT4068575
EMRE3EUKS918396	SGI	exon	133846	135337	0.35	+	.	ID=exon_4068575.1;Parent=EMRE3EUKT4068575
EMRE3EUKS918396	SGI	CDS	135619	136118	0.6	+	2	Name=EMRE3EUKT4068575.2;ID=EMRE3EUKT4068575.2;Parent=EMRE3EUKT4068575
EMRE3EUKS918396	SGI	exon	135619	136118	0.6	+	.	ID=exon_4068575.2;Parent=EMRE3EUKT4068575
EMRE3EUKS918396	SGI	gene	136221	137858	0.99	-	.	Name=BTB/POZ and MATH domain-containing protein 1;ID=EMRE3EUKG4068576
EMRE3EUKS918396	SGI	mRNA	136221	137858	0.99	-	.	Name=BTB/POZ and MATH domain-containing protein 1;ID=EMRE3EUKT4068576;Parent=EMRE3EUKG4068576
EMRE3EUKS918396	SGI	CDS	136221	137858	0.99	-	0	Name=EMRE3EUKT4068576.1;ID=EMRE3EUKT4068576.1;Parent=EMRE3EUKT4068576
EMRE3EUKS918396	SGI	exon	136221	137858	0.99	-	.	ID=exon_4068576.1;Parent=EMRE3EUKT4068576
EMRE3EUKS918396	SGI	gene	138929	139513	0.92	+	.	Name=Conserved predicted protein;ID=EMRE3EUKG4068577
EMRE3EUKS918396	SGI	mRNA	138929	139513	0.92	+	.	Name=Predicted protein;ID=EMRE3EUKT4068577;Parent=EMRE3EUKG4068577
EMRE3EUKS918396	SGI	CDS	138929	139513	0.92	+	0	Name=EMRE3EUKT4068577.1;ID=EMRE3EUKT4068577.1;Parent=EMRE3EUKT4068577
EMRE3EUKS918396	SGI	exon	138929	139513	0.92	+	.	ID=exon_4068577.1;Parent=EMRE3EUKT4068577
EMRE3EUKS918396	SGI	gene	139594	140505	0.68	-	.	Name=DNA-binding protein BIN4;ID=EMRE3EUKG4068578
EMRE3EUKS918396	SGI	mRNA	139594	140505	0.68	-	.	Name=DNA-binding protein BIN4;ID=EMRE3EUKT4068578;Parent=EMRE3EUKG4068578
EMRE3EUKS918396	SGI	CDS	139594	140505	0.68	-	0	Name=EMRE3EUKT4068578.1;ID=EMRE3EUKT4068578.1;Parent=EMRE3EUKT4068578
EMRE3EUKS918396	SGI	exon	139594	140505	0.68	-	.	ID=exon_4068578.1;Parent=EMRE3EUKT4068578
EMRE3EUKS918396	SGI	gene	140819	141589	0.72	-	.	Name=Conserved predicted protein;ID=EMRE3EUKG4068579
EMRE3EUKS918396	SGI	mRNA	140819	141589	0.72	-	.	Name=Predicted protein;ID=EMRE3EUKT4068579;Parent=EMRE3EUKG4068579
EMRE3EUKS918396	SGI	CDS	140819	141589	0.72	-	0	Name=EMRE3EUKT4068579.1;ID=EMRE3EUKT4068579.1;Parent=EMRE3EUKT4068579
EMRE3EUKS918396	SGI	exon	140819	141589	0.72	-	.	ID=exon_4068579.1;Parent=EMRE3EUKT4068579
EMRE3EUKS918396	SGI	gene	141932	142845	0.42	-	.	Name=YbaK / prolyl-tRNA synthetases associated domain;ID=EMRE3EUKG4068580
EMRE3EUKS918396	SGI	mRNA	141932	142845	0.42	-	.	Name=YbaK / prolyl-tRNA synthetases associated domain;ID=EMRE3EUKT4068580;Parent=EMRE3EUKG4068580
EMRE3EUKS918396	SGI	CDS	141932	142615	0.7	-	0	Name=EMRE3EUKT4068580.1;ID=EMRE3EUKT4068580.1;Parent=EMRE3EUKT4068580
EMRE3EUKS918396	SGI	exon	141932	142615	0.7	-	.	ID=exon_4068580.1;Parent=EMRE3EUKT4068580
EMRE3EUKS918396	SGI	CDS	142684	142845	0.43	-	0	Name=EMRE3EUKT4068580.2;ID=EMRE3EUKT4068580.2;Parent=EMRE3EUKT4068580
EMRE3EUKS918396	SGI	exon	142684	142845	0.43	-	.	ID=exon_4068580.2;Parent=EMRE3EUKT4068580
EMRE3EUKS918396	SGI	gene	145038	145783	0.8	+	.	Name=Thioredoxin-like;ID=EMRE3EUKG4068581
EMRE3EUKS918396	SGI	mRNA	145038	145783	0.8	+	.	Name=Thioredoxin-like;ID=EMRE3EUKT4068581;Parent=EMRE3EUKG4068581
EMRE3EUKS918396	SGI	CDS	145038	145062	0.81	+	0	Name=EMRE3EUKT4068581.1;ID=EMRE3EUKT4068581.1;Parent=EMRE3EUKT4068581
EMRE3EUKS918396	SGI	exon	145038	145062	0.81	+	.	ID=exon_4068581.1;Parent=EMRE3EUKT4068581
EMRE3EUKS918396	SGI	CDS	145215	145783	0.98	+	2	Name=EMRE3EUKT4068581.2;ID=EMRE3EUKT4068581.2;Parent=EMRE3EUKT4068581
EMRE3EUKS918396	SGI	exon	145215	145783	0.98	+	.	ID=exon_4068581.2;Parent=EMRE3EUKT4068581
EMRE3EUKS918396	SGI	gene	145825	148743	1.0	-	.	Name=P-loop containing nucleoside triphosphate hydrolases;ID=EMRE3EUKG4068582
EMRE3EUKS918396	SGI	mRNA	145825	148743	1.0	-	.	Name=P-loop containing nucleoside triphosphate hydrolases;ID=EMRE3EUKT4068582;Parent=EMRE3EUKG4068582
EMRE3EUKS918396	SGI	CDS	145825	148743	1.0	-	0	Name=EMRE3EUKT4068582.1;ID=EMRE3EUKT4068582.1;Parent=EMRE3EUKT4068582
EMRE3EUKS918396	SGI	exon	145825	148743	1.0	-	.	ID=exon_4068582.1;Parent=EMRE3EUKT4068582
EMRE3EUKS918396	SGI	gene	149169	149948	1.0	+	.	Name=Conserved predicted protein;ID=EMRE3EUKG4068583
EMRE3EUKS918396	SGI	mRNA	149169	149948	1.0	+	.	Name=Predicted protein;ID=EMRE3EUKT4068583;Parent=EMRE3EUKG4068583
EMRE3EUKS918396	SGI	CDS	149169	149948	1.0	+	0	Name=EMRE3EUKT4068583.1;ID=EMRE3EUKT4068583.1;Parent=EMRE3EUKT4068583
EMRE3EUKS918396	SGI	exon	149169	149948	1.0	+	.	ID=exon_4068583.1;Parent=EMRE3EUKT4068583
EMRE3EUKS918396	SGI	gene	150198	151274	1.0	+	.	Name=Drug/Metabolite transporter superfamily;ID=EMRE3EUKG4068584
EMRE3EUKS918396	SGI	mRNA	150198	151274	1.0	+	.	Name=Drug/Metabolite transporter superfamily;ID=EMRE3EUKT4068584;Parent=EMRE3EUKG4068584
EMRE3EUKS918396	SGI	CDS	150198	151274	1.0	+	0	Name=EMRE3EUKT4068584.1;ID=EMRE3EUKT4068584.1;Parent=EMRE3EUKT4068584
EMRE3EUKS918396	SGI	exon	150198	151274	1.0	+	.	ID=exon_4068584.1;Parent=EMRE3EUKT4068584
EMRE3EUKS918396	SGI	gene	151880	152911	0.99	-	.	Name=2-enoyl-CoA Hydratase| Chain A| domain 1;ID=EMRE3EUKG4068585
EMRE3EUKS918396	SGI	mRNA	151880	152911	0.99	-	.	Name=2-enoyl-CoA Hydratase| Chain A| domain 1;ID=EMRE3EUKT4068585;Parent=EMRE3EUKG4068585
EMRE3EUKS918396	SGI	CDS	151880	152911	0.99	-	0	Name=EMRE3EUKT4068585.1;ID=EMRE3EUKT4068585.1;Parent=EMRE3EUKT4068585
EMRE3EUKS918396	SGI	exon	151880	152911	0.99	-	.	ID=exon_4068585.1;Parent=EMRE3EUKT4068585
EMRE3EUKS918396	SGI	gene	153366	155117	1.0	+	.	Name=WGS project CABT00000000 data, contig 2.12;ID=EMRE3EUKG4068586
EMRE3EUKS918396	SGI	mRNA	153366	155117	1.0	+	.	Name=WGS project CABT00000000 data, contig 2.12;ID=EMRE3EUKT4068586;Parent=EMRE3EUKG4068586
EMRE3EUKS918396	SGI	CDS	153366	155117	1.0	+	0	Name=EMRE3EUKT4068586.1;ID=EMRE3EUKT4068586.1;Parent=EMRE3EUKT4068586
EMRE3EUKS918396	SGI	exon	153366	155117	1.0	+	.	ID=exon_4068586.1;Parent=EMRE3EUKT4068586
EMRE3EUKS918396	SGI	gene	155247	155813	1.0	-	.	Name=Conserved predicted protein;ID=EMRE3EUKG4068587
EMRE3EUKS918396	SGI	mRNA	155247	155813	1.0	-	.	Name=Conserved predicted protein;ID=EMRE3EUKT4068587;Parent=EMRE3EUKG4068587
EMRE3EUKS918396	SGI	CDS	155247	155813	1.0	-	0	Name=EMRE3EUKT4068587.1;ID=EMRE3EUKT4068587.1;Parent=EMRE3EUKT4068587
EMRE3EUKS918396	SGI	exon	155247	155813	1.0	-	.	ID=exon_4068587.1;Parent=EMRE3EUKT4068587
EMRE3EUKS918396	SGI	gene	156226	156819	0.74	-	.	Name=Conserved predicted protein;ID=EMRE3EUKG4068588
EMRE3EUKS918396	SGI	mRNA	156226	156819	0.74	-	.	Name=Conserved predicted protein;ID=EMRE3EUKT4068588;Parent=EMRE3EUKG4068588
EMRE3EUKS918396	SGI	CDS	156226	156819	0.74	-	0	Name=EMRE3EUKT4068588.1;ID=EMRE3EUKT4068588.1;Parent=EMRE3EUKT4068588
EMRE3EUKS918396	SGI	exon	156226	156819	0.74	-	.	ID=exon_4068588.1;Parent=EMRE3EUKT4068588
EMRE3EUKS918396	SGI	gene	156983	157666	.	+	.	Name=Conserved predicted protein;ID=EMRE3EUKG4069009
EMRE3EUKS918396	SGI	mRNA	156983	157666	.	+	.	Name=Predicted protein;ID=EMRE3EUKT4069009;Parent=EMRE3EUKG4069009
EMRE3EUKS918396	SGI	CDS	156983	157666	.	+	0	Name=EMRE3EUKT4069009.1;ID=EMRE3EUKT4069009.1;Parent=EMRE3EUKT4069009
EMRE3EUKS918396	SGI	exon	156983	157666	.	+	.	ID=exon_4069009.1;Parent=EMRE3EUKT4069009
EMRE3EUKS918396	SGI	gene	157736	159121	1.0	-	.	Name=Protein of unknown function, DUF647;ID=EMRE3EUKG4068589
EMRE3EUKS918396	SGI	mRNA	157736	159121	1.0	-	.	Name=Protein of unknown function, DUF647;ID=EMRE3EUKT4068589;Parent=EMRE3EUKG4068589
EMRE3EUKS918396	SGI	CDS	157736	159121	1.0	-	0	Name=EMRE3EUKT4068589.1;ID=EMRE3EUKT4068589.1;Parent=EMRE3EUKT4068589
EMRE3EUKS918396	SGI	exon	157736	159121	1.0	-	.	ID=exon_4068589.1;Parent=EMRE3EUKT4068589
EMRE3EUKS918396	SGI	gene	159295	160248	1.0	-	.	Name=60S ribosomal protein L11;ID=EMRE3EUKG4068590
EMRE3EUKS918396	SGI	mRNA	159295	160248	1.0	-	.	Name=60S ribosomal protein L11;ID=EMRE3EUKT4068590;Parent=EMRE3EUKG4068590
EMRE3EUKS918396	SGI	CDS	159295	159729	1.0	-	0	Name=EMRE3EUKT4068590.1;ID=EMRE3EUKT4068590.1;Parent=EMRE3EUKT4068590
EMRE3EUKS918396	SGI	exon	159295	159729	1.0	-	.	ID=exon_4068590.1;Parent=EMRE3EUKT4068590
EMRE3EUKS918396	SGI	CDS	159812	159887	1.0	-	1	Name=EMRE3EUKT4068590.2;ID=EMRE3EUKT4068590.2;Parent=EMRE3EUKT4068590
EMRE3EUKS918396	SGI	exon	159812	159887	1.0	-	.	ID=exon_4068590.2;Parent=EMRE3EUKT4068590
EMRE3EUKS918396	SGI	CDS	160220	160248	1.0	-	0	Name=EMRE3EUKT4068590.3;ID=EMRE3EUKT4068590.3;Parent=EMRE3EUKT4068590
EMRE3EUKS918396	SGI	exon	160220	160248	1.0	-	.	ID=exon_4068590.3;Parent=EMRE3EUKT4068590
EMRE3EUKS918396	SGI	gene	160934	161980	0.86	+	.	Name=Conserved predicted protein;ID=EMRE3EUKG4068591
EMRE3EUKS918396	SGI	mRNA	160934	161980	0.86	+	.	Name=Conserved predicted protein;ID=EMRE3EUKT4068591;Parent=EMRE3EUKG4068591
EMRE3EUKS918396	SGI	CDS	160934	161980	0.86	+	0	Name=EMRE3EUKT4068591.1;ID=EMRE3EUKT4068591.1;Parent=EMRE3EUKT4068591
EMRE3EUKS918396	SGI	exon	160934	161980	0.86	+	.	ID=exon_4068591.1;Parent=EMRE3EUKT4068591
EMRE3EUKS918396	SGI	gene	162006	162426	1.0	-	.	Name=Conserved predicted protein;ID=EMRE3EUKG4068592
EMRE3EUKS918396	SGI	mRNA	162006	162426	1.0	-	.	Name=Conserved predicted protein;ID=EMRE3EUKT4068592;Parent=EMRE3EUKG4068592
EMRE3EUKS918396	SGI	CDS	162006	162110	1.0	-	0	Name=EMRE3EUKT4068592.1;ID=EMRE3EUKT4068592.1;Parent=EMRE3EUKT4068592
EMRE3EUKS918396	SGI	exon	162006	162110	1.0	-	.	ID=exon_4068592.1;Parent=EMRE3EUKT4068592
EMRE3EUKS918396	SGI	CDS	162191	162261	1.0	-	2	Name=EMRE3EUKT4068592.2;ID=EMRE3EUKT4068592.2;Parent=EMRE3EUKT4068592
EMRE3EUKS918396	SGI	exon	162191	162261	1.0	-	.	ID=exon_4068592.2;Parent=EMRE3EUKT4068592
EMRE3EUKS918396	SGI	CDS	162342	162426	1.0	-	0	Name=EMRE3EUKT4068592.3;ID=EMRE3EUKT4068592.3;Parent=EMRE3EUKT4068592
EMRE3EUKS918396	SGI	exon	162342	162426	1.0	-	.	ID=exon_4068592.3;Parent=EMRE3EUKT4068592
EMRE3EUKS918396	SGI	gene	162650	164075	1.0	+	.	Name=Methyltransferase-like protein;ID=EMRE3EUKG4068593
EMRE3EUKS918396	SGI	mRNA	162650	164075	1.0	+	.	Name=Methyltransferase-like protein;ID=EMRE3EUKT4068593;Parent=EMRE3EUKG4068593
EMRE3EUKS918396	SGI	CDS	162650	162760	1.0	+	0	Name=EMRE3EUKT4068593.1;ID=EMRE3EUKT4068593.1;Parent=EMRE3EUKT4068593
EMRE3EUKS918396	SGI	exon	162650	162760	1.0	+	.	ID=exon_4068593.1;Parent=EMRE3EUKT4068593
EMRE3EUKS918396	SGI	CDS	162912	164075	1.0	+	0	Name=EMRE3EUKT4068593.2;ID=EMRE3EUKT4068593.2;Parent=EMRE3EUKT4068593
EMRE3EUKS918396	SGI	exon	162912	164075	1.0	+	.	ID=exon_4068593.2;Parent=EMRE3EUKT4068593
EMRE3EUKS918396	SGI	gene	164114	164870	1.0	-	.	Name=Family of unknown function (DUF500);ID=EMRE3EUKG4068594
EMRE3EUKS918396	SGI	mRNA	164114	164870	1.0	-	.	Name=Family of unknown function (DUF500);ID=EMRE3EUKT4068594;Parent=EMRE3EUKG4068594
EMRE3EUKS918396	SGI	CDS	164114	164641	1.0	-	0	Name=EMRE3EUKT4068594.1;ID=EMRE3EUKT4068594.1;Parent=EMRE3EUKT4068594
EMRE3EUKS918396	SGI	exon	164114	164641	1.0	-	.	ID=exon_4068594.1;Parent=EMRE3EUKT4068594
EMRE3EUKS918396	SGI	CDS	164751	164870	1.0	-	0	Name=EMRE3EUKT4068594.2;ID=EMRE3EUKT4068594.2;Parent=EMRE3EUKT4068594
EMRE3EUKS918396	SGI	exon	164751	164870	1.0	-	.	ID=exon_4068594.2;Parent=EMRE3EUKT4068594
EMRE3EUKS918396	SGI	gene	165094	167049	0.99	-	.	Name=Creatinase/methionine aminopeptidase superfamily;ID=EMRE3EUKG4068595
EMRE3EUKS918396	SGI	mRNA	165094	167049	0.99	-	.	Name=Creatinase/methionine aminopeptidase superfamily;ID=EMRE3EUKT4068595;Parent=EMRE3EUKG4068595
EMRE3EUKS918396	SGI	CDS	165094	166665	1.0	-	0	Name=EMRE3EUKT4068595.1;ID=EMRE3EUKT4068595.1;Parent=EMRE3EUKT4068595
EMRE3EUKS918396	SGI	exon	165094	166665	1.0	-	.	ID=exon_4068595.1;Parent=EMRE3EUKT4068595
EMRE3EUKS918396	SGI	CDS	166753	167049	0.99	-	0	Name=EMRE3EUKT4068595.2;ID=EMRE3EUKT4068595.2;Parent=EMRE3EUKT4068595
EMRE3EUKS918396	SGI	exon	166753	167049	0.99	-	.	ID=exon_4068595.2;Parent=EMRE3EUKT4068595
EMRE3EUKS918396	SGI	gene	168051	169184	0.5	+	.	Name=Phosphoglycerate mutase-like protein;ID=EMRE3EUKG4068596
EMRE3EUKS918396	SGI	mRNA	168051	169184	0.5	+	.	Name=Phosphoglycerate mutase-like protein;ID=EMRE3EUKT4068596;Parent=EMRE3EUKG4068596
EMRE3EUKS918396	SGI	CDS	168051	169184	0.5	+	0	Name=EMRE3EUKT4068596.1;ID=EMRE3EUKT4068596.1;Parent=EMRE3EUKT4068596
EMRE3EUKS918396	SGI	exon	168051	169184	0.5	+	.	ID=exon_4068596.1;Parent=EMRE3EUKT4068596
EMRE3EUKS918396	SGI	gene	169356	170985	1.0	+	.	Name=Bestrophin, RFP-TM, chloride channel;ID=EMRE3EUKG4068597
EMRE3EUKS918396	SGI	mRNA	169356	170985	1.0	+	.	Name=Bestrophin, RFP-TM, chloride channel;ID=EMRE3EUKT4068597;Parent=EMRE3EUKG4068597
EMRE3EUKS918396	SGI	CDS	169356	169402	1.0	+	0	Name=EMRE3EUKT4068597.1;ID=EMRE3EUKT4068597.1;Parent=EMRE3EUKT4068597
EMRE3EUKS918396	SGI	exon	169356	169402	1.0	+	.	ID=exon_4068597.1;Parent=EMRE3EUKT4068597
EMRE3EUKS918396	SGI	CDS	169476	170985	1.0	+	1	Name=EMRE3EUKT4068597.2;ID=EMRE3EUKT4068597.2;Parent=EMRE3EUKT4068597
EMRE3EUKS918396	SGI	exon	169476	170985	1.0	+	.	ID=exon_4068597.2;Parent=EMRE3EUKT4068597
EMRE3EUKS918396	SGI	gene	171035	172516	0.68	-	.	Name=Response regulator receiver domain protein (CheY-like);ID=EMRE3EUKG4068598
EMRE3EUKS918396	SGI	mRNA	171035	172516	0.68	-	.	Name=Response regulator receiver domain protein (CheY-like);ID=EMRE3EUKT4068598;Parent=EMRE3EUKG4068598
EMRE3EUKS918396	SGI	CDS	171035	172516	0.68	-	0	Name=EMRE3EUKT4068598.1;ID=EMRE3EUKT4068598.1;Parent=EMRE3EUKT4068598
EMRE3EUKS918396	SGI	exon	171035	172516	0.68	-	.	ID=exon_4068598.1;Parent=EMRE3EUKT4068598
EMRE3EUKS918396	SGI	gene	172988	173680	1.0	+	.	Name=Conserved predicted protein;ID=EMRE3EUKG4068599
EMRE3EUKS918396	SGI	mRNA	172988	173680	1.0	+	.	Name=Predicted protein;ID=EMRE3EUKT4068599;Parent=EMRE3EUKG4068599
EMRE3EUKS918396	SGI	CDS	172988	173103	1.0	+	0	Name=EMRE3EUKT4068599.1;ID=EMRE3EUKT4068599.1;Parent=EMRE3EUKT4068599
EMRE3EUKS918396	SGI	exon	172988	173103	1.0	+	.	ID=exon_4068599.1;Parent=EMRE3EUKT4068599
EMRE3EUKS918396	SGI	CDS	173182	173680	1.0	+	1	Name=EMRE3EUKT4068599.2;ID=EMRE3EUKT4068599.2;Parent=EMRE3EUKT4068599
EMRE3EUKS918396	SGI	exon	173182	173680	1.0	+	.	ID=exon_4068599.2;Parent=EMRE3EUKT4068599
EMRE3EUKS918396	SGI	gene	173857	174669	0.84	+	.	Name=Nse1 non-SMC component of SMC5-6 complex;ID=EMRE3EUKG4068600
EMRE3EUKS918396	SGI	mRNA	173857	174669	0.84	+	.	Name=Nse1 non-SMC component of SMC5-6 complex;ID=EMRE3EUKT4068600;Parent=EMRE3EUKG4068600
EMRE3EUKS918396	SGI	CDS	173857	173986	0.84	+	0	Name=EMRE3EUKT4068600.1;ID=EMRE3EUKT4068600.1;Parent=EMRE3EUKT4068600
EMRE3EUKS918396	SGI	exon	173857	173986	0.84	+	.	ID=exon_4068600.1;Parent=EMRE3EUKT4068600
EMRE3EUKS918396	SGI	CDS	174047	174129	0.94	+	2	Name=EMRE3EUKT4068600.2;ID=EMRE3EUKT4068600.2;Parent=EMRE3EUKT4068600
EMRE3EUKS918396	SGI	exon	174047	174129	0.94	+	.	ID=exon_4068600.2;Parent=EMRE3EUKT4068600
EMRE3EUKS918396	SGI	CDS	174205	174669	1.0	+	0	Name=EMRE3EUKT4068600.3;ID=EMRE3EUKT4068600.3;Parent=EMRE3EUKT4068600
EMRE3EUKS918396	SGI	exon	174205	174669	1.0	+	.	ID=exon_4068600.3;Parent=EMRE3EUKT4068600
EMRE3EUKS918396	SGI	gene	174713	176749	1.0	-	.	Name=Cwf19-like protein, C-terminal domain-2;ID=EMRE3EUKG4068601
EMRE3EUKS918396	SGI	mRNA	174713	176749	1.0	-	.	Name=Cwf19-like protein, C-terminal domain-2;ID=EMRE3EUKT4068601;Parent=EMRE3EUKG4068601
EMRE3EUKS918396	SGI	CDS	174713	176749	1.0	-	0	Name=EMRE3EUKT4068601.1;ID=EMRE3EUKT4068601.1;Parent=EMRE3EUKT4068601
EMRE3EUKS918396	SGI	exon	174713	176749	1.0	-	.	ID=exon_4068601.1;Parent=EMRE3EUKT4068601
EMRE3EUKS918396	SGI	gene	178112	179786	1.0	-	.	Name=COP9 signalosome complex subunit 1;ID=EMRE3EUKG4068602
EMRE3EUKS918396	SGI	mRNA	178112	179786	1.0	-	.	Name=COP9 signalosome complex subunit 1;ID=EMRE3EUKT4068602;Parent=EMRE3EUKG4068602
EMRE3EUKS918396	SGI	CDS	178112	178451	1.0	-	1	Name=EMRE3EUKT4068602.1;ID=EMRE3EUKT4068602.1;Parent=EMRE3EUKT4068602
EMRE3EUKS918396	SGI	exon	178112	178451	1.0	-	.	ID=exon_4068602.1;Parent=EMRE3EUKT4068602
EMRE3EUKS918396	SGI	CDS	178530	178747	1.0	-	0	Name=EMRE3EUKT4068602.2;ID=EMRE3EUKT4068602.2;Parent=EMRE3EUKT4068602
EMRE3EUKS918396	SGI	exon	178530	178747	1.0	-	.	ID=exon_4068602.2;Parent=EMRE3EUKT4068602
EMRE3EUKS918396	SGI	CDS	178845	179624	1.0	-	0	Name=EMRE3EUKT4068602.3;ID=EMRE3EUKT4068602.3;Parent=EMRE3EUKT4068602
EMRE3EUKS918396	SGI	exon	178845	179624	1.0	-	.	ID=exon_4068602.3;Parent=EMRE3EUKT4068602
EMRE3EUKS918396	SGI	CDS	179706	179786	1.0	-	0	Name=EMRE3EUKT4068602.4;ID=EMRE3EUKT4068602.4;Parent=EMRE3EUKT4068602
EMRE3EUKS918396	SGI	exon	179706	179786	1.0	-	.	ID=exon_4068602.4;Parent=EMRE3EUKT4068602
EMRE3EUKS918396	SGI	gene	179876	182239	1.0	-	.	Name=Endoglucanase;ID=EMRE3EUKG4068603
EMRE3EUKS918396	SGI	mRNA	179876	182239	1.0	-	.	Name=Endoglucanase;ID=EMRE3EUKT4068603;Parent=EMRE3EUKG4068603
EMRE3EUKS918396	SGI	CDS	179876	182038	1.0	-	0	Name=EMRE3EUKT4068603.1;ID=EMRE3EUKT4068603.1;Parent=EMRE3EUKT4068603
EMRE3EUKS918396	SGI	exon	179876	182038	1.0	-	.	ID=exon_4068603.1;Parent=EMRE3EUKT4068603
EMRE3EUKS918396	SGI	CDS	182177	182239	1.0	-	0	Name=EMRE3EUKT4068603.2;ID=EMRE3EUKT4068603.2;Parent=EMRE3EUKT4068603
EMRE3EUKS918396	SGI	exon	182177	182239	1.0	-	.	ID=exon_4068603.2;Parent=EMRE3EUKT4068603
EMRE3EUKS918396	SGI	gene	182555	183886	1.0	-	.	Name=NAD-dependent protein deacylase SRT2;ID=EMRE3EUKG4068604
EMRE3EUKS918396	SGI	mRNA	182555	183886	1.0	-	.	Name=NAD-dependent protein deacylase SRT2;ID=EMRE3EUKT4068604;Parent=EMRE3EUKG4068604
EMRE3EUKS918396	SGI	CDS	182555	183886	1.0	-	0	Name=EMRE3EUKT4068604.1;ID=EMRE3EUKT4068604.1;Parent=EMRE3EUKT4068604
EMRE3EUKS918396	SGI	exon	182555	183886	1.0	-	.	ID=exon_4068604.1;Parent=EMRE3EUKT4068604
EMRE3EUKS918396	SGI	gene	184057	186251	0.97	+	.	Name=Zinc finger, C3HC4 type (RING finger);ID=EMRE3EUKG4068605
EMRE3EUKS918396	SGI	mRNA	184057	186251	0.97	+	.	Name=Zinc finger, C3HC4 type (RING finger);ID=EMRE3EUKT4068605;Parent=EMRE3EUKG4068605
EMRE3EUKS918396	SGI	CDS	184057	184157	0.98	+	0	Name=EMRE3EUKT4068605.1;ID=EMRE3EUKT4068605.1;Parent=EMRE3EUKT4068605
EMRE3EUKS918396	SGI	exon	184057	184157	0.98	+	.	ID=exon_4068605.1;Parent=EMRE3EUKT4068605
EMRE3EUKS918396	SGI	CDS	184226	184282	1.0	+	1	Name=EMRE3EUKT4068605.2;ID=EMRE3EUKT4068605.2;Parent=EMRE3EUKT4068605
EMRE3EUKS918396	SGI	exon	184226	184282	1.0	+	.	ID=exon_4068605.2;Parent=EMRE3EUKT4068605
EMRE3EUKS918396	SGI	CDS	184355	186251	0.99	+	1	Name=EMRE3EUKT4068605.3;ID=EMRE3EUKT4068605.3;Parent=EMRE3EUKT4068605
EMRE3EUKS918396	SGI	exon	184355	186251	0.99	+	.	ID=exon_4068605.3;Parent=EMRE3EUKT4068605
EMRE3EUKS918396	SGI	gene	186262	186961	0.9	-	.	Name=Unnamed product;ID=EMRE3EUKG4068606
EMRE3EUKS918396	SGI	mRNA	186262	186961	0.9	-	.	Name=Unnamed product;ID=EMRE3EUKT4068606;Parent=EMRE3EUKG4068606
EMRE3EUKS918396	SGI	CDS	186262	186445	1.0	-	1	Name=EMRE3EUKT4068606.1;ID=EMRE3EUKT4068606.1;Parent=EMRE3EUKT4068606
EMRE3EUKS918396	SGI	exon	186262	186445	1.0	-	.	ID=exon_4068606.1;Parent=EMRE3EUKT4068606
EMRE3EUKS918396	SGI	CDS	186519	186961	0.9	-	0	Name=EMRE3EUKT4068606.2;ID=EMRE3EUKT4068606.2;Parent=EMRE3EUKT4068606
EMRE3EUKS918396	SGI	exon	186519	186961	0.9	-	.	ID=exon_4068606.2;Parent=EMRE3EUKT4068606
EMRE3EUKS918396	SGI	gene	187350	188832	1.0	+	.	Name=Rab GDP dissociation inhibitor alpha-like;ID=EMRE3EUKG4068607
EMRE3EUKS918396	SGI	mRNA	187350	188832	1.0	+	.	Name=Rab GDP dissociation inhibitor alpha-like;ID=EMRE3EUKT4068607;Parent=EMRE3EUKG4068607
EMRE3EUKS918396	SGI	CDS	187350	187499	1.0	+	0	Name=EMRE3EUKT4068607.1;ID=EMRE3EUKT4068607.1;Parent=EMRE3EUKT4068607
EMRE3EUKS918396	SGI	exon	187350	187499	1.0	+	.	ID=exon_4068607.1;Parent=EMRE3EUKT4068607
EMRE3EUKS918396	SGI	CDS	187575	187667	1.0	+	0	Name=EMRE3EUKT4068607.2;ID=EMRE3EUKT4068607.2;Parent=EMRE3EUKT4068607
EMRE3EUKS918396	SGI	exon	187575	187667	1.0	+	.	ID=exon_4068607.2;Parent=EMRE3EUKT4068607
EMRE3EUKS918396	SGI	CDS	187741	188832	1.0	+	0	Name=EMRE3EUKT4068607.3;ID=EMRE3EUKT4068607.3;Parent=EMRE3EUKT4068607
EMRE3EUKS918396	SGI	exon	187741	188832	1.0	+	.	ID=exon_4068607.3;Parent=EMRE3EUKT4068607
EMRE3EUKS918396	SGI	gene	189662	191098	0.49	-	.	Name=Phosphoenolpyruvate carboxylase family protein isoform 2;ID=EMRE3EUKG4068608
EMRE3EUKS918396	SGI	mRNA	189662	191098	0.49	-	.	Name=Phosphoenolpyruvate carboxylase family protein isoform 2;ID=EMRE3EUKT4068608;Parent=EMRE3EUKG4068608
EMRE3EUKS918396	SGI	CDS	189662	191098	0.49	-	0	Name=EMRE3EUKT4068608.1;ID=EMRE3EUKT4068608.1;Parent=EMRE3EUKT4068608
EMRE3EUKS918396	SGI	exon	189662	191098	0.49	-	.	ID=exon_4068608.1;Parent=EMRE3EUKT4068608
EMRE3EUKS918396	SGI	gene	191300	193217	1.0	+	.	Name=Nucleolar complex protein 4-like protein;ID=EMRE3EUKG4068609
EMRE3EUKS918396	SGI	mRNA	191300	193217	1.0	+	.	Name=Nucleolar complex protein 4-like protein;ID=EMRE3EUKT4068609;Parent=EMRE3EUKG4068609
EMRE3EUKS918396	SGI	CDS	191300	191431	1.0	+	0	Name=EMRE3EUKT4068609.1;ID=EMRE3EUKT4068609.1;Parent=EMRE3EUKT4068609
EMRE3EUKS918396	SGI	exon	191300	191431	1.0	+	.	ID=exon_4068609.1;Parent=EMRE3EUKT4068609
EMRE3EUKS918396	SGI	CDS	191574	193217	1.0	+	0	Name=EMRE3EUKT4068609.2;ID=EMRE3EUKT4068609.2;Parent=EMRE3EUKT4068609
EMRE3EUKS918396	SGI	exon	191574	193217	1.0	+	.	ID=exon_4068609.2;Parent=EMRE3EUKT4068609
EMRE3EUKS918396	SGI	gene	193241	194050	0.88	-	.	Name=Conserved predicted protein;ID=EMRE3EUKG4068610
EMRE3EUKS918396	SGI	mRNA	193241	194050	0.88	-	.	Name=Conserved predicted protein;ID=EMRE3EUKT4068610;Parent=EMRE3EUKG4068610
EMRE3EUKS918396	SGI	CDS	193241	194050	0.88	-	0	Name=EMRE3EUKT4068610.1;ID=EMRE3EUKT4068610.1;Parent=EMRE3EUKT4068610
EMRE3EUKS918396	SGI	exon	193241	194050	0.88	-	.	ID=exon_4068610.1;Parent=EMRE3EUKT4068610
EMRE3EUKS918396	SGI	gene	194384	195585	1.0	+	.	Name=SURF1-like protein;ID=EMRE3EUKG4068611
EMRE3EUKS918396	SGI	mRNA	194384	195585	1.0	+	.	Name=SURF1-like protein;ID=EMRE3EUKT4068611;Parent=EMRE3EUKG4068611
EMRE3EUKS918396	SGI	CDS	194384	194785	1.0	+	0	Name=EMRE3EUKT4068611.1;ID=EMRE3EUKT4068611.1;Parent=EMRE3EUKT4068611
EMRE3EUKS918396	SGI	exon	194384	194785	1.0	+	.	ID=exon_4068611.1;Parent=EMRE3EUKT4068611
EMRE3EUKS918396	SGI	CDS	194866	195585	1.0	+	0	Name=EMRE3EUKT4068611.2;ID=EMRE3EUKT4068611.2;Parent=EMRE3EUKT4068611
EMRE3EUKS918396	SGI	exon	194866	195585	1.0	+	.	ID=exon_4068611.2;Parent=EMRE3EUKT4068611
EMRE3EUKS918396	SGI	gene	195614	197168	1.0	-	.	Name=Histone deacetylase 1/2;ID=EMRE3EUKG4068612
EMRE3EUKS918396	SGI	mRNA	195614	197168	1.0	-	.	Name=Histone deacetylase 1/2;ID=EMRE3EUKT4068612;Parent=EMRE3EUKG4068612
EMRE3EUKS918396	SGI	CDS	195614	197002	1.0	-	0	Name=EMRE3EUKT4068612.1;ID=EMRE3EUKT4068612.1;Parent=EMRE3EUKT4068612
EMRE3EUKS918396	SGI	exon	195614	197002	1.0	-	.	ID=exon_4068612.1;Parent=EMRE3EUKT4068612
EMRE3EUKS918396	SGI	CDS	197124	197168	1.0	-	0	Name=EMRE3EUKT4068612.2;ID=EMRE3EUKT4068612.2;Parent=EMRE3EUKT4068612
EMRE3EUKS918396	SGI	exon	197124	197168	1.0	-	.	ID=exon_4068612.2;Parent=EMRE3EUKT4068612
EMRE3EUKS918396	SGI	gene	197788	198297	0.69	+	.	Name=Mitochondrial import inner membrane translocase subunit Tim22;ID=EMRE3EUKG4068613
EMRE3EUKS918396	SGI	mRNA	197788	198297	0.69	+	.	Name=Mitochondrial import inner membrane translocase subunit Tim22;ID=EMRE3EUKT4068613;Parent=EMRE3EUKG4068613
EMRE3EUKS918396	SGI	CDS	197788	198297	0.69	+	0	Name=EMRE3EUKT4068613.1;ID=EMRE3EUKT4068613.1;Parent=EMRE3EUKT4068613
EMRE3EUKS918396	SGI	exon	197788	198297	0.69	+	.	ID=exon_4068613.1;Parent=EMRE3EUKT4068613
EMRE3EUKS918396	SGI	gene	199428	200465	0.65	+	.	Name=Conserved predicted protein;ID=EMRE3EUKG4068614
EMRE3EUKS918396	SGI	mRNA	199428	200465	0.65	+	.	Name=Predicted protein;ID=EMRE3EUKT4068614;Parent=EMRE3EUKG4068614
EMRE3EUKS918396	SGI	CDS	199428	200465	0.65	+	0	Name=EMRE3EUKT4068614.1;ID=EMRE3EUKT4068614.1;Parent=EMRE3EUKT4068614
EMRE3EUKS918396	SGI	exon	199428	200465	0.65	+	.	ID=exon_4068614.1;Parent=EMRE3EUKT4068614
EMRE3EUKS918396	SGI	gene	200575	201861	0.68	+	.	Name=Semialdehyde dehydrogenase, NAD binding domain;ID=EMRE3EUKG4068615
EMRE3EUKS918396	SGI	mRNA	200575	201861	0.68	+	.	Name=Semialdehyde dehydrogenase, NAD binding domain;ID=EMRE3EUKT4068615;Parent=EMRE3EUKG4068615
EMRE3EUKS918396	SGI	CDS	200575	200745	0.68	+	0	Name=EMRE3EUKT4068615.1;ID=EMRE3EUKT4068615.1;Parent=EMRE3EUKT4068615
EMRE3EUKS918396	SGI	exon	200575	200745	0.68	+	.	ID=exon_4068615.1;Parent=EMRE3EUKT4068615
EMRE3EUKS918396	SGI	CDS	200908	201861	1.0	+	0	Name=EMRE3EUKT4068615.2;ID=EMRE3EUKT4068615.2;Parent=EMRE3EUKT4068615
EMRE3EUKS918396	SGI	exon	200908	201861	1.0	+	.	ID=exon_4068615.2;Parent=EMRE3EUKT4068615
EMRE3EUKS918396	SGI	gene	202680	204605	0.76	+	.	Name=StAR-related lipid transfer protein 7;ID=EMRE3EUKG4068616
EMRE3EUKS918396	SGI	mRNA	202680	204605	0.76	+	.	Name=StAR-related lipid transfer protein 7;ID=EMRE3EUKT4068616;Parent=EMRE3EUKG4068616
EMRE3EUKS918396	SGI	CDS	202680	204605	0.76	+	0	Name=EMRE3EUKT4068616.1;ID=EMRE3EUKT4068616.1;Parent=EMRE3EUKT4068616
EMRE3EUKS918396	SGI	exon	202680	204605	0.76	+	.	ID=exon_4068616.1;Parent=EMRE3EUKT4068616
EMRE3EUKS918396	SGI	gene	205030	205432	0.76	+	.	Name=Conserved predicted protein;ID=EMRE3EUKG4068617
EMRE3EUKS918396	SGI	mRNA	205030	205432	0.76	+	.	Name=Predicted protein;ID=EMRE3EUKT4068617;Parent=EMRE3EUKG4068617
EMRE3EUKS918396	SGI	CDS	205030	205098	0.76	+	0	Name=EMRE3EUKT4068617.1;ID=EMRE3EUKT4068617.1;Parent=EMRE3EUKT4068617
EMRE3EUKS918396	SGI	exon	205030	205098	0.76	+	.	ID=exon_4068617.1;Parent=EMRE3EUKT4068617
EMRE3EUKS918396	SGI	CDS	205169	205432	1.0	+	0	Name=EMRE3EUKT4068617.2;ID=EMRE3EUKT4068617.2;Parent=EMRE3EUKT4068617
EMRE3EUKS918396	SGI	exon	205169	205432	1.0	+	.	ID=exon_4068617.2;Parent=EMRE3EUKT4068617
EMRE3EUKS918396	SGI	gene	205887	207062	1.0	+	.	Name=Conserved predicted protein;ID=EMRE3EUKG4068618
EMRE3EUKS918396	SGI	mRNA	205887	207062	1.0	+	.	Name=Predicted protein;ID=EMRE3EUKT4068618;Parent=EMRE3EUKG4068618
EMRE3EUKS918396	SGI	CDS	205887	207062	1.0	+	0	Name=EMRE3EUKT4068618.1;ID=EMRE3EUKT4068618.1;Parent=EMRE3EUKT4068618
EMRE3EUKS918396	SGI	exon	205887	207062	1.0	+	.	ID=exon_4068618.1;Parent=EMRE3EUKT4068618
EMRE3EUKS918396	SGI	gene	208211	209791	0.83	+	.	Name=(Trans)glycosidases;ID=EMRE3EUKG4068619
EMRE3EUKS918396	SGI	mRNA	208211	209791	0.83	+	.	Name=(Trans)glycosidases;ID=EMRE3EUKT4068619;Parent=EMRE3EUKG4068619
EMRE3EUKS918396	SGI	CDS	208211	209791	0.83	+	0	Name=EMRE3EUKT4068619.1;ID=EMRE3EUKT4068619.1;Parent=EMRE3EUKT4068619
EMRE3EUKS918396	SGI	exon	208211	209791	0.83	+	.	ID=exon_4068619.1;Parent=EMRE3EUKT4068619
EMRE3EUKS918396	SGI	gene	210310	212106	0.92	+	.	Name=Regulator of chromosome condensation RCC1/ beta-lactamase inhibitor protein-II| BLIP-II;ID=EMRE3EUKG4068620
EMRE3EUKS918396	SGI	mRNA	210310	212106	0.92	+	.	Name=Regulator of chromosome condensation RCC1/ beta-lactamase inhibitor protein-II| BLIP-II;ID=EMRE3EUKT4068620;Parent=EMRE3EUKG4068620
EMRE3EUKS918396	SGI	CDS	210310	212106	0.92	+	0	Name=EMRE3EUKT4068620.1;ID=EMRE3EUKT4068620.1;Parent=EMRE3EUKT4068620
EMRE3EUKS918396	SGI	exon	210310	212106	0.92	+	.	ID=exon_4068620.1;Parent=EMRE3EUKT4068620
EMRE3EUKS918396	SGI	gene	212635	213807	0.66	+	.	Name=NAD kinase/diacylglycerol kinase-like;ID=EMRE3EUKG4068621
EMRE3EUKS918396	SGI	mRNA	212635	213807	0.66	+	.	Name=NAD kinase/diacylglycerol kinase-like;ID=EMRE3EUKT4068621;Parent=EMRE3EUKG4068621
EMRE3EUKS918396	SGI	CDS	212635	213807	0.66	+	0	Name=EMRE3EUKT4068621.1;ID=EMRE3EUKT4068621.1;Parent=EMRE3EUKT4068621
EMRE3EUKS918396	SGI	exon	212635	213807	0.66	+	.	ID=exon_4068621.1;Parent=EMRE3EUKT4068621
EMRE3EUKS918396	SGI	gene	213813	214829	1.0	-	.	Name=Conserved predicted protein;ID=EMRE3EUKG4068622
EMRE3EUKS918396	SGI	mRNA	213813	214829	1.0	-	.	Name=Conserved predicted protein;ID=EMRE3EUKT4068622;Parent=EMRE3EUKG4068622
EMRE3EUKS918396	SGI	CDS	213813	214829	1.0	-	0	Name=EMRE3EUKT4068622.1;ID=EMRE3EUKT4068622.1;Parent=EMRE3EUKT4068622
EMRE3EUKS918396	SGI	exon	213813	214829	1.0	-	.	ID=exon_4068622.1;Parent=EMRE3EUKT4068622
EMRE3EUKS918396	SGI	gene	215228	215806	1.0	-	.	Name=Conserved predicted protein;ID=EMRE3EUKG4068623
EMRE3EUKS918396	SGI	mRNA	215228	215806	1.0	-	.	Name=Predicted protein;ID=EMRE3EUKT4068623;Parent=EMRE3EUKG4068623
EMRE3EUKS918396	SGI	CDS	215228	215806	1.0	-	0	Name=EMRE3EUKT4068623.1;ID=EMRE3EUKT4068623.1;Parent=EMRE3EUKT4068623
EMRE3EUKS918396	SGI	exon	215228	215806	1.0	-	.	ID=exon_4068623.1;Parent=EMRE3EUKT4068623
EMRE3EUKS918396	SGI	gene	216465	216983	0.73	-	.	Name=Conserved predicted protein;ID=EMRE3EUKG4068624
EMRE3EUKS918396	SGI	mRNA	216465	216983	0.73	-	.	Name=Conserved predicted protein;ID=EMRE3EUKT4068624;Parent=EMRE3EUKG4068624
EMRE3EUKS918396	SGI	CDS	216465	216983	0.73	-	0	Name=EMRE3EUKT4068624.1;ID=EMRE3EUKT4068624.1;Parent=EMRE3EUKT4068624
EMRE3EUKS918396	SGI	exon	216465	216983	0.73	-	.	ID=exon_4068624.1;Parent=EMRE3EUKT4068624
EMRE3EUKS918396	SGI	gene	217561	218276	0.39	-	.	Name=Conserved predicted protein;ID=EMRE3EUKG4068625
EMRE3EUKS918396	SGI	mRNA	217561	218276	0.39	-	.	Name=Predicted protein;ID=EMRE3EUKT4068625;Parent=EMRE3EUKG4068625
EMRE3EUKS918396	SGI	CDS	217561	217675	0.46	-	1	Name=EMRE3EUKT4068625.1;ID=EMRE3EUKT4068625.1;Parent=EMRE3EUKT4068625
EMRE3EUKS918396	SGI	exon	217561	217675	0.46	-	.	ID=exon_4068625.1;Parent=EMRE3EUKT4068625
EMRE3EUKS918396	SGI	CDS	217747	218276	0.82	-	0	Name=EMRE3EUKT4068625.2;ID=EMRE3EUKT4068625.2;Parent=EMRE3EUKT4068625
EMRE3EUKS918396	SGI	exon	217747	218276	0.82	-	.	ID=exon_4068625.2;Parent=EMRE3EUKT4068625
EMRE3EUKS918396	SGI	gene	218437	220209	0.63	-	.	Name=FAD/NAD(P)-binding domain;ID=EMRE3EUKG4068626
EMRE3EUKS918396	SGI	mRNA	218437	220209	0.63	-	.	Name=FAD/NAD(P)-binding domain;ID=EMRE3EUKT4068626;Parent=EMRE3EUKG4068626
EMRE3EUKS918396	SGI	CDS	218437	220209	0.63	-	0	Name=EMRE3EUKT4068626.1;ID=EMRE3EUKT4068626.1;Parent=EMRE3EUKT4068626
EMRE3EUKS918396	SGI	exon	218437	220209	0.63	-	.	ID=exon_4068626.1;Parent=EMRE3EUKT4068626
EMRE3EUKS918396	SGI	gene	220279	221116	0.88	-	.	Name=Protein of unknown function (DUF1230);ID=EMRE3EUKG4068627
EMRE3EUKS918396	SGI	mRNA	220279	221116	0.88	-	.	Name=Protein of unknown function (DUF1230);ID=EMRE3EUKT4068627;Parent=EMRE3EUKG4068627
EMRE3EUKS918396	SGI	CDS	220279	220917	0.93	-	0	Name=EMRE3EUKT4068627.1;ID=EMRE3EUKT4068627.1;Parent=EMRE3EUKT4068627
EMRE3EUKS918396	SGI	exon	220279	220917	0.93	-	.	ID=exon_4068627.1;Parent=EMRE3EUKT4068627
EMRE3EUKS918396	SGI	CDS	221000	221116	0.94	-	0	Name=EMRE3EUKT4068627.2;ID=EMRE3EUKT4068627.2;Parent=EMRE3EUKT4068627
EMRE3EUKS918396	SGI	exon	221000	221116	0.94	-	.	ID=exon_4068627.2;Parent=EMRE3EUKT4068627
EMRE3EUKS918396	SGI	gene	221475	223352	0.69	-	.	Name=Ribonuclease Inhibitor;ID=EMRE3EUKG4068628
EMRE3EUKS918396	SGI	mRNA	221475	223352	0.69	-	.	Name=Ribonuclease Inhibitor;ID=EMRE3EUKT4068628;Parent=EMRE3EUKG4068628
EMRE3EUKS918396	SGI	CDS	221475	223352	0.69	-	0	Name=EMRE3EUKT4068628.1;ID=EMRE3EUKT4068628.1;Parent=EMRE3EUKT4068628
EMRE3EUKS918396	SGI	exon	221475	223352	0.69	-	.	ID=exon_4068628.1;Parent=EMRE3EUKT4068628
EMRE3EUKS918396	SGI	gene	223902	226088	1.0	+	.	Name=Metal transporter, ACDP family;ID=EMRE3EUKG4068629
EMRE3EUKS918396	SGI	mRNA	223902	226088	1.0	+	.	Name=Metal transporter, ACDP family;ID=EMRE3EUKT4068629;Parent=EMRE3EUKG4068629
EMRE3EUKS918396	SGI	CDS	223902	226088	1.0	+	0	Name=EMRE3EUKT4068629.1;ID=EMRE3EUKT4068629.1;Parent=EMRE3EUKT4068629
EMRE3EUKS918396	SGI	exon	223902	226088	1.0	+	.	ID=exon_4068629.1;Parent=EMRE3EUKT4068629
EMRE3EUKS918396	SGI	gene	226240	228387	0.66	-	.	Name=Conserved predicted protein;ID=EMRE3EUKG4068630
EMRE3EUKS918396	SGI	mRNA	226240	228387	0.66	-	.	Name=Conserved predicted protein;ID=EMRE3EUKT4068630;Parent=EMRE3EUKG4068630
EMRE3EUKS918396	SGI	CDS	226240	228387	0.66	-	0	Name=EMRE3EUKT4068630.1;ID=EMRE3EUKT4068630.1;Parent=EMRE3EUKT4068630
EMRE3EUKS918396	SGI	exon	226240	228387	0.66	-	.	ID=exon_4068630.1;Parent=EMRE3EUKT4068630
EMRE3EUKS918396	SGI	gene	229169	230458	0.89	-	.	Name=Conserved predicted protein;ID=EMRE3EUKG4068631
EMRE3EUKS918396	SGI	mRNA	229169	230458	0.89	-	.	Name=Predicted protein;ID=EMRE3EUKT4068631;Parent=EMRE3EUKG4068631
EMRE3EUKS918396	SGI	CDS	229169	230458	0.89	-	0	Name=EMRE3EUKT4068631.1;ID=EMRE3EUKT4068631.1;Parent=EMRE3EUKT4068631
EMRE3EUKS918396	SGI	exon	229169	230458	0.89	-	.	ID=exon_4068631.1;Parent=EMRE3EUKT4068631
EMRE3EUKS918396	SGI	gene	230663	231016	1.0	+	.	Name=Brain protein 44;ID=EMRE3EUKG4068632
EMRE3EUKS918396	SGI	mRNA	230663	231016	1.0	+	.	Name=Brain protein 44;ID=EMRE3EUKT4068632;Parent=EMRE3EUKG4068632
EMRE3EUKS918396	SGI	CDS	230663	231016	1.0	+	0	Name=EMRE3EUKT4068632.1;ID=EMRE3EUKT4068632.1;Parent=EMRE3EUKT4068632
EMRE3EUKS918396	SGI	exon	230663	231016	1.0	+	.	ID=exon_4068632.1;Parent=EMRE3EUKT4068632
EMRE3EUKS918396	SGI	gene	231866	236255	0.26	+	.	Name=Sodium/hydrogen exchanger 7;ID=EMRE3EUKG4068633
EMRE3EUKS918396	SGI	mRNA	231866	236255	0.26	+	.	Name=Sodium/hydrogen exchanger 7;ID=EMRE3EUKT4068633;Parent=EMRE3EUKG4068633
EMRE3EUKS918396	SGI	CDS	231866	234084	0.47	+	0	Name=EMRE3EUKT4068633.1;ID=EMRE3EUKT4068633.1;Parent=EMRE3EUKT4068633
EMRE3EUKS918396	SGI	exon	231866	234084	0.47	+	.	ID=exon_4068633.1;Parent=EMRE3EUKT4068633
EMRE3EUKS918396	SGI	CDS	234151	234414	0.96	+	1	Name=EMRE3EUKT4068633.2;ID=EMRE3EUKT4068633.2;Parent=EMRE3EUKT4068633
EMRE3EUKS918396	SGI	exon	234151	234414	0.96	+	.	ID=exon_4068633.2;Parent=EMRE3EUKT4068633
EMRE3EUKS918396	SGI	CDS	234515	236255	0.63	+	1	Name=EMRE3EUKT4068633.3;ID=EMRE3EUKT4068633.3;Parent=EMRE3EUKT4068633
EMRE3EUKS918396	SGI	exon	234515	236255	0.63	+	.	ID=exon_4068633.3;Parent=EMRE3EUKT4068633
EMRE3EUKS918396	SGI	gene	236310	238152	0.39	-	.	Name=Cytoplasmic tRNA 2-thiolation protein 1;ID=EMRE3EUKG4068634
EMRE3EUKS918396	SGI	mRNA	236310	238152	0.39	-	.	Name=Cytoplasmic tRNA 2-thiolation protein 1;ID=EMRE3EUKT4068634;Parent=EMRE3EUKG4068634
EMRE3EUKS918396	SGI	CDS	236310	237474	1.0	-	1	Name=EMRE3EUKT4068634.1;ID=EMRE3EUKT4068634.1;Parent=EMRE3EUKT4068634
EMRE3EUKS918396	SGI	exon	236310	237474	1.0	-	.	ID=exon_4068634.1;Parent=EMRE3EUKT4068634
EMRE3EUKS918396	SGI	CDS	237644	238152	0.39	-	0	Name=EMRE3EUKT4068634.2;ID=EMRE3EUKT4068634.2;Parent=EMRE3EUKT4068634
EMRE3EUKS918396	SGI	exon	237644	238152	0.39	-	.	ID=exon_4068634.2;Parent=EMRE3EUKT4068634
EMRE3EUKS918396	SGI	gene	238577	239916	0.79	+	.	Name=Chitin binding domain-containing protein;ID=EMRE3EUKG4068635
EMRE3EUKS918396	SGI	mRNA	238577	239916	0.79	+	.	Name=Chitin binding domain-containing protein;ID=EMRE3EUKT4068635;Parent=EMRE3EUKG4068635
EMRE3EUKS918396	SGI	CDS	238577	238625	0.86	+	0	Name=EMRE3EUKT4068635.1;ID=EMRE3EUKT4068635.1;Parent=EMRE3EUKT4068635
EMRE3EUKS918396	SGI	exon	238577	238625	0.86	+	.	ID=exon_4068635.1;Parent=EMRE3EUKT4068635
EMRE3EUKS918396	SGI	CDS	238711	239297	0.84	+	2	Name=EMRE3EUKT4068635.2;ID=EMRE3EUKT4068635.2;Parent=EMRE3EUKT4068635
EMRE3EUKS918396	SGI	exon	238711	239297	0.84	+	.	ID=exon_4068635.2;Parent=EMRE3EUKT4068635
EMRE3EUKS918396	SGI	CDS	239389	239916	0.98	+	0	Name=EMRE3EUKT4068635.3;ID=EMRE3EUKT4068635.3;Parent=EMRE3EUKT4068635
EMRE3EUKS918396	SGI	exon	239389	239916	0.98	+	.	ID=exon_4068635.3;Parent=EMRE3EUKT4068635
EMRE3EUKS918396	SGI	gene	240604	242391	0.96	+	.	Name=Helix Hairpins;ID=EMRE3EUKG4068636
EMRE3EUKS918396	SGI	mRNA	240604	242391	0.96	+	.	Name=Helix Hairpins;ID=EMRE3EUKT4068636;Parent=EMRE3EUKG4068636
EMRE3EUKS918396	SGI	CDS	240604	242391	0.96	+	0	Name=EMRE3EUKT4068636.1;ID=EMRE3EUKT4068636.1;Parent=EMRE3EUKT4068636
EMRE3EUKS918396	SGI	exon	240604	242391	0.96	+	.	ID=exon_4068636.1;Parent=EMRE3EUKT4068636
EMRE3EUKS918396	SGI	gene	242927	244351	1.0	+	.	Name=set domain protein methyltransferase| domain 1;ID=EMRE3EUKG4068637
EMRE3EUKS918396	SGI	mRNA	242927	244351	1.0	+	.	Name=set domain protein methyltransferase| domain 1;ID=EMRE3EUKT4068637;Parent=EMRE3EUKG4068637
EMRE3EUKS918396	SGI	CDS	242927	244351	1.0	+	0	Name=EMRE3EUKT4068637.1;ID=EMRE3EUKT4068637.1;Parent=EMRE3EUKT4068637
EMRE3EUKS918396	SGI	exon	242927	244351	1.0	+	.	ID=exon_4068637.1;Parent=EMRE3EUKT4068637
EMRE3EUKS918396	SGI	gene	244427	245953	1.0	-	.	Name=EPSP synthase (3-phosphoshikimate 1-carboxyvinyltransferase);ID=EMRE3EUKG4068638
EMRE3EUKS918396	SGI	mRNA	244427	245953	1.0	-	.	Name=EPSP synthase (3-phosphoshikimate 1-carboxyvinyltransferase);ID=EMRE3EUKT4068638;Parent=EMRE3EUKG4068638
EMRE3EUKS918396	SGI	CDS	244427	245953	1.0	-	0	Name=EMRE3EUKT4068638.1;ID=EMRE3EUKT4068638.1;Parent=EMRE3EUKT4068638
EMRE3EUKS918396	SGI	exon	244427	245953	1.0	-	.	ID=exon_4068638.1;Parent=EMRE3EUKT4068638
EMRE3EUKS918396	SGI	gene	246202	247358	1.0	+	.	Name=Coiled-coil domain-containing protein 94;ID=EMRE3EUKG4068639
EMRE3EUKS918396	SGI	mRNA	246202	247358	1.0	+	.	Name=Coiled-coil domain-containing protein 94;ID=EMRE3EUKT4068639;Parent=EMRE3EUKG4068639
EMRE3EUKS918396	SGI	CDS	246202	246217	1.0	+	0	Name=EMRE3EUKT4068639.1;ID=EMRE3EUKT4068639.1;Parent=EMRE3EUKT4068639
EMRE3EUKS918396	SGI	exon	246202	246217	1.0	+	.	ID=exon_4068639.1;Parent=EMRE3EUKT4068639
EMRE3EUKS918396	SGI	CDS	246286	247358	1.0	+	2	Name=EMRE3EUKT4068639.2;ID=EMRE3EUKT4068639.2;Parent=EMRE3EUKT4068639
EMRE3EUKS918396	SGI	exon	246286	247358	1.0	+	.	ID=exon_4068639.2;Parent=EMRE3EUKT4068639
EMRE3EUKS918396	SGI	gene	247464	248893	0.65	-	.	Name=Glutamate/Leucine/Phenylalanine/Valine dehydrogenase;ID=EMRE3EUKG4068640
EMRE3EUKS918396	SGI	mRNA	247464	248893	0.65	-	.	Name=Glutamate/Leucine/Phenylalanine/Valine dehydrogenase;ID=EMRE3EUKT4068640;Parent=EMRE3EUKG4068640
EMRE3EUKS918396	SGI	CDS	247464	248660	1.0	-	0	Name=EMRE3EUKT4068640.1;ID=EMRE3EUKT4068640.1;Parent=EMRE3EUKT4068640
EMRE3EUKS918396	SGI	exon	247464	248660	1.0	-	.	ID=exon_4068640.1;Parent=EMRE3EUKT4068640
EMRE3EUKS918396	SGI	CDS	248726	248893	0.65	-	0	Name=EMRE3EUKT4068640.2;ID=EMRE3EUKT4068640.2;Parent=EMRE3EUKT4068640
EMRE3EUKS918396	SGI	exon	248726	248893	0.65	-	.	ID=exon_4068640.2;Parent=EMRE3EUKT4068640
EMRE3EUKS918396	SGI	gene	249889	251139	1.0	+	.	Name=Conserved predicted protein;ID=EMRE3EUKG4068641
EMRE3EUKS918396	SGI	mRNA	249889	251139	1.0	+	.	Name=Predicted protein;ID=EMRE3EUKT4068641;Parent=EMRE3EUKG4068641
EMRE3EUKS918396	SGI	CDS	249889	251139	1.0	+	0	Name=EMRE3EUKT4068641.1;ID=EMRE3EUKT4068641.1;Parent=EMRE3EUKT4068641
EMRE3EUKS918396	SGI	exon	249889	251139	1.0	+	.	ID=exon_4068641.1;Parent=EMRE3EUKT4068641
EMRE3EUKS918396	SGI	gene	251451	252826	1.0	-	.	Name=Zn-finger protein, CCCH type;ID=EMRE3EUKG4068642
EMRE3EUKS918396	SGI	mRNA	251451	252826	1.0	-	.	Name=Zn-finger protein, CCCH type;ID=EMRE3EUKT4068642;Parent=EMRE3EUKG4068642
EMRE3EUKS918396	SGI	CDS	251451	252575	1.0	-	0	Name=EMRE3EUKT4068642.1;ID=EMRE3EUKT4068642.1;Parent=EMRE3EUKT4068642
EMRE3EUKS918396	SGI	exon	251451	252575	1.0	-	.	ID=exon_4068642.1;Parent=EMRE3EUKT4068642
EMRE3EUKS918396	SGI	CDS	252740	252826	1.0	-	0	Name=EMRE3EUKT4068642.2;ID=EMRE3EUKT4068642.2;Parent=EMRE3EUKT4068642
EMRE3EUKS918396	SGI	exon	252740	252826	1.0	-	.	ID=exon_4068642.2;Parent=EMRE3EUKT4068642
EMRE3EUKS918396	SGI	gene	253228	254259	1.0	-	.	Name=HIF prolyl hydroxylase 3;ID=EMRE3EUKG4068643
EMRE3EUKS918396	SGI	mRNA	253228	254259	1.0	-	.	Name=HIF prolyl hydroxylase 3;ID=EMRE3EUKT4068643;Parent=EMRE3EUKG4068643
EMRE3EUKS918396	SGI	CDS	253228	254259	1.0	-	0	Name=EMRE3EUKT4068643.1;ID=EMRE3EUKT4068643.1;Parent=EMRE3EUKT4068643
EMRE3EUKS918396	SGI	exon	253228	254259	1.0	-	.	ID=exon_4068643.1;Parent=EMRE3EUKT4068643
EMRE3EUKS918396	SGI	gene	254353	258209	1.0	-	.	Name=Sodium/hydrogen exchanger 7;ID=EMRE3EUKG4068644
EMRE3EUKS918396	SGI	mRNA	254353	258209	1.0	-	.	Name=Sodium/hydrogen exchanger 7;ID=EMRE3EUKT4068644;Parent=EMRE3EUKG4068644
EMRE3EUKS918396	SGI	CDS	254353	255924	1.0	-	0	Name=EMRE3EUKT4068644.1;ID=EMRE3EUKT4068644.1;Parent=EMRE3EUKT4068644
EMRE3EUKS918396	SGI	exon	254353	255924	1.0	-	.	ID=exon_4068644.1;Parent=EMRE3EUKT4068644
EMRE3EUKS918396	SGI	CDS	255993	258209	1.0	-	0	Name=EMRE3EUKT4068644.2;ID=EMRE3EUKT4068644.2;Parent=EMRE3EUKT4068644
EMRE3EUKS918396	SGI	exon	255993	258209	1.0	-	.	ID=exon_4068644.2;Parent=EMRE3EUKT4068644
EMRE3EUKS918396	SGI	gene	258590	259264	0.97	-	.	Name=Conserved predicted protein;ID=EMRE3EUKG4068645
EMRE3EUKS918396	SGI	mRNA	258590	259264	0.97	-	.	Name=Conserved predicted protein;ID=EMRE3EUKT4068645;Parent=EMRE3EUKG4068645
EMRE3EUKS918396	SGI	CDS	258590	258766	1.0	-	0	Name=EMRE3EUKT4068645.1;ID=EMRE3EUKT4068645.1;Parent=EMRE3EUKT4068645
EMRE3EUKS918396	SGI	exon	258590	258766	1.0	-	.	ID=exon_4068645.1;Parent=EMRE3EUKT4068645
EMRE3EUKS918396	SGI	CDS	258919	258968	1.0	-	2	Name=EMRE3EUKT4068645.2;ID=EMRE3EUKT4068645.2;Parent=EMRE3EUKT4068645
EMRE3EUKS918396	SGI	exon	258919	258968	1.0	-	.	ID=exon_4068645.2;Parent=EMRE3EUKT4068645
EMRE3EUKS918396	SGI	CDS	259045	259264	0.97	-	0	Name=EMRE3EUKT4068645.3;ID=EMRE3EUKT4068645.3;Parent=EMRE3EUKT4068645
EMRE3EUKS918396	SGI	exon	259045	259264	0.97	-	.	ID=exon_4068645.3;Parent=EMRE3EUKT4068645
EMRE3EUKS918396	SGI	gene	259537	262821	0.49	-	.	Name=Protein kinase-like (PK-like);ID=EMRE3EUKG4068646
EMRE3EUKS918396	SGI	mRNA	259537	262821	0.49	-	.	Name=Protein kinase-like (PK-like);ID=EMRE3EUKT4068646;Parent=EMRE3EUKG4068646
EMRE3EUKS918396	SGI	CDS	259537	259847	0.97	-	2	Name=EMRE3EUKT4068646.1;ID=EMRE3EUKT4068646.1;Parent=EMRE3EUKT4068646
EMRE3EUKS918396	SGI	exon	259537	259847	0.97	-	.	ID=exon_4068646.1;Parent=EMRE3EUKT4068646
EMRE3EUKS918396	SGI	CDS	259915	260111	1.0	-	1	Name=EMRE3EUKT4068646.2;ID=EMRE3EUKT4068646.2;Parent=EMRE3EUKT4068646
EMRE3EUKS918396	SGI	exon	259915	260111	1.0	-	.	ID=exon_4068646.2;Parent=EMRE3EUKT4068646
EMRE3EUKS918396	SGI	CDS	260178	262212	0.97	-	2	Name=EMRE3EUKT4068646.3;ID=EMRE3EUKT4068646.3;Parent=EMRE3EUKT4068646
EMRE3EUKS918396	SGI	exon	260178	262212	0.97	-	.	ID=exon_4068646.3;Parent=EMRE3EUKT4068646
EMRE3EUKS918396	SGI	CDS	262278	262821	0.5	-	0	Name=EMRE3EUKT4068646.4;ID=EMRE3EUKT4068646.4;Parent=EMRE3EUKT4068646
EMRE3EUKS918396	SGI	exon	262278	262821	0.5	-	.	ID=exon_4068646.4;Parent=EMRE3EUKT4068646
EMRE3EUKS918396	SGI	gene	263625	264338	1.0	+	.	Name=CGMP-dependent protein kinase;ID=EMRE3EUKG4068647
EMRE3EUKS918396	SGI	mRNA	263625	264338	1.0	+	.	Name=CGMP-dependent protein kinase;ID=EMRE3EUKT4068647;Parent=EMRE3EUKG4068647
EMRE3EUKS918396	SGI	CDS	263625	264338	1.0	+	0	Name=EMRE3EUKT4068647.1;ID=EMRE3EUKT4068647.1;Parent=EMRE3EUKT4068647
EMRE3EUKS918396	SGI	exon	263625	264338	1.0	+	.	ID=exon_4068647.1;Parent=EMRE3EUKT4068647
EMRE3EUKS918396	SGI	gene	264768	265484	0.62	+	.	Name=Acyl-CoA N-acyltransferases (Nat);ID=EMRE3EUKG4068648
EMRE3EUKS918396	SGI	mRNA	264768	265484	0.62	+	.	Name=Acyl-CoA N-acyltransferases (Nat);ID=EMRE3EUKT4068648;Parent=EMRE3EUKG4068648
EMRE3EUKS918396	SGI	CDS	264768	265484	0.62	+	0	Name=EMRE3EUKT4068648.1;ID=EMRE3EUKT4068648.1;Parent=EMRE3EUKT4068648
EMRE3EUKS918396	SGI	exon	264768	265484	0.62	+	.	ID=exon_4068648.1;Parent=EMRE3EUKT4068648
EMRE3EUKS918396	SGI	gene	265513	266619	0.97	-	.	Name=NAD(P)-linked oxidoreductase;ID=EMRE3EUKG4068649
EMRE3EUKS918396	SGI	mRNA	265513	266619	0.97	-	.	Name=NAD(P)-linked oxidoreductase;ID=EMRE3EUKT4068649;Parent=EMRE3EUKG4068649
EMRE3EUKS918396	SGI	CDS	265513	266619	0.97	-	0	Name=EMRE3EUKT4068649.1;ID=EMRE3EUKT4068649.1;Parent=EMRE3EUKT4068649
EMRE3EUKS918396	SGI	exon	265513	266619	0.97	-	.	ID=exon_4068649.1;Parent=EMRE3EUKT4068649
EMRE3EUKS918396	SGI	gene	267075	268337	1.0	+	.	Name=DNA methyltransferase 1-associated protein 1;ID=EMRE3EUKG4068650
EMRE3EUKS918396	SGI	mRNA	267075	268337	1.0	+	.	Name=DNA methyltransferase 1-associated protein 1;ID=EMRE3EUKT4068650;Parent=EMRE3EUKG4068650
EMRE3EUKS918396	SGI	CDS	267075	268337	1.0	+	0	Name=EMRE3EUKT4068650.1;ID=EMRE3EUKT4068650.1;Parent=EMRE3EUKT4068650
EMRE3EUKS918396	SGI	exon	267075	268337	1.0	+	.	ID=exon_4068650.1;Parent=EMRE3EUKT4068650
EMRE3EUKS918396	SGI	gene	268362	269855	0.93	+	.	Name=SMAD/FHA domain;ID=EMRE3EUKG4068651
EMRE3EUKS918396	SGI	mRNA	268362	269855	0.93	+	.	Name=SMAD/FHA domain;ID=EMRE3EUKT4068651;Parent=EMRE3EUKG4068651
EMRE3EUKS918396	SGI	CDS	268362	268489	0.93	+	0	Name=EMRE3EUKT4068651.1;ID=EMRE3EUKT4068651.1;Parent=EMRE3EUKT4068651
EMRE3EUKS918396	SGI	exon	268362	268489	0.93	+	.	ID=exon_4068651.1;Parent=EMRE3EUKT4068651
EMRE3EUKS918396	SGI	CDS	268574	269855	1.0	+	1	Name=EMRE3EUKT4068651.2;ID=EMRE3EUKT4068651.2;Parent=EMRE3EUKT4068651
EMRE3EUKS918396	SGI	exon	268574	269855	1.0	+	.	ID=exon_4068651.2;Parent=EMRE3EUKT4068651
EMRE3EUKS918396	SGI	gene	270099	271940	0.93	-	.	Name=(Trans)glycosidases;ID=EMRE3EUKG4068652
EMRE3EUKS918396	SGI	mRNA	270099	271940	0.93	-	.	Name=(Trans)glycosidases;ID=EMRE3EUKT4068652;Parent=EMRE3EUKG4068652
EMRE3EUKS918396	SGI	CDS	270099	271940	0.93	-	0	Name=EMRE3EUKT4068652.1;ID=EMRE3EUKT4068652.1;Parent=EMRE3EUKT4068652
EMRE3EUKS918396	SGI	exon	270099	271940	0.93	-	.	ID=exon_4068652.1;Parent=EMRE3EUKT4068652
EMRE3EUKS918396	SGI	gene	272752	275388	1.0	+	.	Name=Aluminium activated malate transporter;ID=EMRE3EUKG4068653
EMRE3EUKS918396	SGI	mRNA	272752	275388	1.0	+	.	Name=Aluminium activated malate transporter;ID=EMRE3EUKT4068653;Parent=EMRE3EUKG4068653
EMRE3EUKS918396	SGI	CDS	272752	275388	1.0	+	0	Name=EMRE3EUKT4068653.1;ID=EMRE3EUKT4068653.1;Parent=EMRE3EUKT4068653
EMRE3EUKS918396	SGI	exon	272752	275388	1.0	+	.	ID=exon_4068653.1;Parent=EMRE3EUKT4068653
EMRE3EUKS918396	SGI	gene	275489	276277	0.94	-	.	Name=Conserved predicted protein;ID=EMRE3EUKG4068654
EMRE3EUKS918396	SGI	mRNA	275489	276277	0.94	-	.	Name=Predicted protein;ID=EMRE3EUKT4068654;Parent=EMRE3EUKG4068654
EMRE3EUKS918396	SGI	CDS	275489	275988	0.94	-	2	Name=EMRE3EUKT4068654.1;ID=EMRE3EUKT4068654.1;Parent=EMRE3EUKT4068654
EMRE3EUKS918396	SGI	exon	275489	275988	0.94	-	.	ID=exon_4068654.1;Parent=EMRE3EUKT4068654
EMRE3EUKS918396	SGI	CDS	276202	276277	0.94	-	0	Name=EMRE3EUKT4068654.2;ID=EMRE3EUKT4068654.2;Parent=EMRE3EUKT4068654
EMRE3EUKS918396	SGI	exon	276202	276277	0.94	-	.	ID=exon_4068654.2;Parent=EMRE3EUKT4068654
EMRE3EUKS918396	SGI	gene	277080	277460	0.63	-	.	Name=Conserved predicted protein;ID=EMRE3EUKG4068655
EMRE3EUKS918396	SGI	mRNA	277080	277460	0.63	-	.	Name=Predicted protein;ID=EMRE3EUKT4068655;Parent=EMRE3EUKG4068655
EMRE3EUKS918396	SGI	CDS	277080	277460	0.63	-	0	Name=EMRE3EUKT4068655.1;ID=EMRE3EUKT4068655.1;Parent=EMRE3EUKT4068655
EMRE3EUKS918396	SGI	exon	277080	277460	0.63	-	.	ID=exon_4068655.1;Parent=EMRE3EUKT4068655
EMRE3EUKS918396	SGI	gene	278169	280649	0.74	-	.	Name=ARM repeat;ID=EMRE3EUKG4068656
EMRE3EUKS918396	SGI	mRNA	278169	280649	0.74	-	.	Name=ARM repeat;ID=EMRE3EUKT4068656;Parent=EMRE3EUKG4068656
EMRE3EUKS918396	SGI	CDS	278169	280649	0.74	-	0	Name=EMRE3EUKT4068656.1;ID=EMRE3EUKT4068656.1;Parent=EMRE3EUKT4068656
EMRE3EUKS918396	SGI	exon	278169	280649	0.74	-	.	ID=exon_4068656.1;Parent=EMRE3EUKT4068656
EMRE3EUKS918396	SGI	gene	281611	282932	0.58	+	.	Name=Tubby-like F-box protein 9;ID=EMRE3EUKG4068657
EMRE3EUKS918396	SGI	mRNA	281611	282932	0.58	+	.	Name=Tubby-like F-box protein 9;ID=EMRE3EUKT4068657;Parent=EMRE3EUKG4068657
EMRE3EUKS918396	SGI	CDS	281611	282796	0.58	+	0	Name=EMRE3EUKT4068657.1;ID=EMRE3EUKT4068657.1;Parent=EMRE3EUKT4068657
EMRE3EUKS918396	SGI	exon	281611	282796	0.58	+	.	ID=exon_4068657.1;Parent=EMRE3EUKT4068657
EMRE3EUKS918396	SGI	CDS	282862	282932	1.0	+	2	Name=EMRE3EUKT4068657.2;ID=EMRE3EUKT4068657.2;Parent=EMRE3EUKT4068657
EMRE3EUKS918396	SGI	exon	282862	282932	1.0	+	.	ID=exon_4068657.2;Parent=EMRE3EUKT4068657
EMRE3EUKS918396	SGI	gene	283041	284585	1.0	+	.	Name=MFS general substrate transporter like domains;ID=EMRE3EUKG4068658
EMRE3EUKS918396	SGI	mRNA	283041	284585	1.0	+	.	Name=MFS general substrate transporter like domains;ID=EMRE3EUKT4068658;Parent=EMRE3EUKG4068658
EMRE3EUKS918396	SGI	CDS	283041	284585	1.0	+	0	Name=EMRE3EUKT4068658.1;ID=EMRE3EUKT4068658.1;Parent=EMRE3EUKT4068658
EMRE3EUKS918396	SGI	exon	283041	284585	1.0	+	.	ID=exon_4068658.1;Parent=EMRE3EUKT4068658
EMRE3EUKS918396	SGI	gene	284634	285353	0.96	-	.	Name=Acyl-CoA N-acyltransferases (Nat);ID=EMRE3EUKG4068659
EMRE3EUKS918396	SGI	mRNA	284634	285353	0.96	-	.	Name=Acyl-CoA N-acyltransferases (Nat);ID=EMRE3EUKT4068659;Parent=EMRE3EUKG4068659
EMRE3EUKS918396	SGI	CDS	284634	285353	0.96	-	0	Name=EMRE3EUKT4068659.1;ID=EMRE3EUKT4068659.1;Parent=EMRE3EUKT4068659
EMRE3EUKS918396	SGI	exon	284634	285353	0.96	-	.	ID=exon_4068659.1;Parent=EMRE3EUKT4068659
EMRE3EUKS918396	SGI	gene	285972	287054	0.73	-	.	Name=Zn-finger protein, CCCH type;ID=EMRE3EUKG4068660
EMRE3EUKS918396	SGI	mRNA	285972	287054	0.73	-	.	Name=Zn-finger protein, CCCH type;ID=EMRE3EUKT4068660;Parent=EMRE3EUKG4068660
EMRE3EUKS918396	SGI	CDS	285972	287054	0.73	-	0	Name=EMRE3EUKT4068660.1;ID=EMRE3EUKT4068660.1;Parent=EMRE3EUKT4068660
EMRE3EUKS918396	SGI	exon	285972	287054	0.73	-	.	ID=exon_4068660.1;Parent=EMRE3EUKT4068660
EMRE3EUKS918396	SGI	gene	287832	288266	0.9	+	.	Name=Uncharacterised BCR, YnfA/UPF0060 family;ID=EMRE3EUKG4068661
EMRE3EUKS918396	SGI	mRNA	287832	288266	0.9	+	.	Name=Uncharacterised BCR, YnfA/UPF0060 family;ID=EMRE3EUKT4068661;Parent=EMRE3EUKG4068661
EMRE3EUKS918396	SGI	CDS	287832	288266	0.9	+	0	Name=EMRE3EUKT4068661.1;ID=EMRE3EUKT4068661.1;Parent=EMRE3EUKT4068661
EMRE3EUKS918396	SGI	exon	287832	288266	0.9	+	.	ID=exon_4068661.1;Parent=EMRE3EUKT4068661
EMRE3EUKS918396	SGI	gene	288321	288892	1.0	-	.	Name=D-tyrosyl-tRNA(Tyr) deacylase;ID=EMRE3EUKG4068662
EMRE3EUKS918396	SGI	mRNA	288321	288892	1.0	-	.	Name=D-tyrosyl-tRNA(Tyr) deacylase;ID=EMRE3EUKT4068662;Parent=EMRE3EUKG4068662
EMRE3EUKS918396	SGI	CDS	288321	288630	1.0	-	1	Name=EMRE3EUKT4068662.1;ID=EMRE3EUKT4068662.1;Parent=EMRE3EUKT4068662
EMRE3EUKS918396	SGI	exon	288321	288630	1.0	-	.	ID=exon_4068662.1;Parent=EMRE3EUKT4068662
EMRE3EUKS918396	SGI	CDS	288735	288892	1.0	-	0	Name=EMRE3EUKT4068662.2;ID=EMRE3EUKT4068662.2;Parent=EMRE3EUKT4068662
EMRE3EUKS918396	SGI	exon	288735	288892	1.0	-	.	ID=exon_4068662.2;Parent=EMRE3EUKT4068662
EMRE3EUKS918396	SGI	gene	288938	289390	.	-	.	Name=30S ribosomal protein S15;ID=EMRE3EUKG4069016
EMRE3EUKS918396	SGI	mRNA	288938	289390	.	-	.	Name=30S ribosomal protein S15;ID=EMRE3EUKT4069016;Parent=EMRE3EUKG4069016
EMRE3EUKS918396	SGI	CDS	288938	289390	.	-	0	Name=EMRE3EUKT4069016.1;ID=EMRE3EUKT4069016.1;Parent=EMRE3EUKT4069016
EMRE3EUKS918396	SGI	exon	288938	289390	.	-	.	ID=exon_4069016.1;Parent=EMRE3EUKT4069016
EMRE3EUKS918396	SGI	gene	289725	290174	.	-	.	Name=Hsp40 cysteine-rich domain superfamily;ID=EMRE3EUKG4069011
EMRE3EUKS918396	SGI	mRNA	289725	290174	.	-	.	Name=Hsp40 cysteine-rich domain superfamily;ID=EMRE3EUKT4069011;Parent=EMRE3EUKG4069011
EMRE3EUKS918396	SGI	CDS	289725	290174	.	-	0	Name=EMRE3EUKT4069011.1;ID=EMRE3EUKT4069011.1;Parent=EMRE3EUKT4069011
EMRE3EUKS918396	SGI	exon	289725	290174	.	-	.	ID=exon_4069011.1;Parent=EMRE3EUKT4069011
EMRE3EUKS918396	SGI	gene	290653	292065	0.89	+	.	Name=Conserved predicted protein;ID=EMRE3EUKG4068663
EMRE3EUKS918396	SGI	mRNA	290653	292065	0.89	+	.	Name=Conserved predicted protein;ID=EMRE3EUKT4068663;Parent=EMRE3EUKG4068663
EMRE3EUKS918396	SGI	CDS	290653	292065	0.89	+	0	Name=EMRE3EUKT4068663.1;ID=EMRE3EUKT4068663.1;Parent=EMRE3EUKT4068663
EMRE3EUKS918396	SGI	exon	290653	292065	0.89	+	.	ID=exon_4068663.1;Parent=EMRE3EUKT4068663
EMRE3EUKS918396	SGI	gene	292771	293814	0.77	+	.	Name=NAD(P)-binding Rossmann-fold domains;ID=EMRE3EUKG4068664
EMRE3EUKS918396	SGI	mRNA	292771	293814	0.77	+	.	Name=NAD(P)-binding Rossmann-fold domains;ID=EMRE3EUKT4068664;Parent=EMRE3EUKG4068664
EMRE3EUKS918396	SGI	CDS	292771	293814	0.77	+	0	Name=EMRE3EUKT4068664.1;ID=EMRE3EUKT4068664.1;Parent=EMRE3EUKT4068664
EMRE3EUKS918396	SGI	exon	292771	293814	0.77	+	.	ID=exon_4068664.1;Parent=EMRE3EUKT4068664
EMRE3EUKS918396	SGI	gene	293906	295522	1.0	-	.	Name=Peptidase M32, carboxypeptidase Taq metallopeptidase;ID=EMRE3EUKG4068665
EMRE3EUKS918396	SGI	mRNA	293906	295522	1.0	-	.	Name=Peptidase M32, carboxypeptidase Taq metallopeptidase;ID=EMRE3EUKT4068665;Parent=EMRE3EUKG4068665
EMRE3EUKS918396	SGI	CDS	293906	295522	1.0	-	0	Name=EMRE3EUKT4068665.1;ID=EMRE3EUKT4068665.1;Parent=EMRE3EUKT4068665
EMRE3EUKS918396	SGI	exon	293906	295522	1.0	-	.	ID=exon_4068665.1;Parent=EMRE3EUKT4068665
EMRE3EUKS918396	SGI	gene	295762	298926	0.72	+	.	Name=E3 ubiquitin-protein ligase UPL7;ID=EMRE3EUKG4068666
EMRE3EUKS918396	SGI	mRNA	295762	298926	0.72	+	.	Name=E3 ubiquitin-protein ligase UPL7;ID=EMRE3EUKT4068666;Parent=EMRE3EUKG4068666
EMRE3EUKS918396	SGI	CDS	295762	298926	0.72	+	0	Name=EMRE3EUKT4068666.1;ID=EMRE3EUKT4068666.1;Parent=EMRE3EUKT4068666
EMRE3EUKS918396	SGI	exon	295762	298926	0.72	+	.	ID=exon_4068666.1;Parent=EMRE3EUKT4068666
EMRE3EUKS918396	SGI	gene	298991	299565	0.48	-	.	Name=30S ribosomal protein S6;ID=EMRE3EUKG4068667
EMRE3EUKS918396	SGI	mRNA	298991	299565	0.48	-	.	Name=30S ribosomal protein S6;ID=EMRE3EUKT4068667;Parent=EMRE3EUKG4068667
EMRE3EUKS918396	SGI	CDS	298991	299320	1.0	-	0	Name=EMRE3EUKT4068667.1;ID=EMRE3EUKT4068667.1;Parent=EMRE3EUKT4068667
EMRE3EUKS918396	SGI	exon	298991	299320	1.0	-	.	ID=exon_4068667.1;Parent=EMRE3EUKT4068667
EMRE3EUKS918396	SGI	CDS	299467	299565	0.48	-	0	Name=EMRE3EUKT4068667.2;ID=EMRE3EUKT4068667.2;Parent=EMRE3EUKT4068667
EMRE3EUKS918396	SGI	exon	299467	299565	0.48	-	.	ID=exon_4068667.2;Parent=EMRE3EUKT4068667
EMRE3EUKS918396	SGI	gene	299863	300870	0.81	+	.	Name=Coiled-coil domain-containing protein 55;ID=EMRE3EUKG4068668
EMRE3EUKS918396	SGI	mRNA	299863	300870	0.81	+	.	Name=Coiled-coil domain-containing protein 55;ID=EMRE3EUKT4068668;Parent=EMRE3EUKG4068668
EMRE3EUKS918396	SGI	CDS	299863	300870	0.81	+	0	Name=EMRE3EUKT4068668.1;ID=EMRE3EUKT4068668.1;Parent=EMRE3EUKT4068668
EMRE3EUKS918396	SGI	exon	299863	300870	0.81	+	.	ID=exon_4068668.1;Parent=EMRE3EUKT4068668
EMRE3EUKS918396	SGI	gene	301389	305399	1.0	+	.	Name=P-loop containing nucleoside triphosphate hydrolases;ID=EMRE3EUKG4068669
EMRE3EUKS918396	SGI	mRNA	301389	305399	1.0	+	.	Name=P-loop containing nucleoside triphosphate hydrolases;ID=EMRE3EUKT4068669;Parent=EMRE3EUKG4068669
EMRE3EUKS918396	SGI	CDS	301389	305399	1.0	+	0	Name=EMRE3EUKT4068669.1;ID=EMRE3EUKT4068669.1;Parent=EMRE3EUKT4068669
EMRE3EUKS918396	SGI	exon	301389	305399	1.0	+	.	ID=exon_4068669.1;Parent=EMRE3EUKT4068669
EMRE3EUKS918396	SGI	gene	305479	306533	1.0	+	.	Name=Gamma-soluble NSF attachment protein;ID=EMRE3EUKG4068670
EMRE3EUKS918396	SGI	mRNA	305479	306533	1.0	+	.	Name=Gamma-soluble NSF attachment protein;ID=EMRE3EUKT4068670;Parent=EMRE3EUKG4068670
EMRE3EUKS918396	SGI	CDS	305479	305625	1.0	+	0	Name=EMRE3EUKT4068670.1;ID=EMRE3EUKT4068670.1;Parent=EMRE3EUKT4068670
EMRE3EUKS918396	SGI	exon	305479	305625	1.0	+	.	ID=exon_4068670.1;Parent=EMRE3EUKT4068670
EMRE3EUKS918396	SGI	CDS	305745	306533	1.0	+	0	Name=EMRE3EUKT4068670.2;ID=EMRE3EUKT4068670.2;Parent=EMRE3EUKT4068670
EMRE3EUKS918396	SGI	exon	305745	306533	1.0	+	.	ID=exon_4068670.2;Parent=EMRE3EUKT4068670
EMRE3EUKS918396	SGI	gene	307113	308264	0.55	+	.	Name=Ribonuclease Inhibitor;ID=EMRE3EUKG4068671
EMRE3EUKS918396	SGI	mRNA	307113	308264	0.55	+	.	Name=Ribonuclease Inhibitor;ID=EMRE3EUKT4068671;Parent=EMRE3EUKG4068671
EMRE3EUKS918396	SGI	CDS	307113	308264	0.55	+	0	Name=EMRE3EUKT4068671.1;ID=EMRE3EUKT4068671.1;Parent=EMRE3EUKT4068671
EMRE3EUKS918396	SGI	exon	307113	308264	0.55	+	.	ID=exon_4068671.1;Parent=EMRE3EUKT4068671
EMRE3EUKS918396	SGI	gene	308382	309251	1.0	-	.	Name=Ubiquitin carboxyl-terminal hydrolase isozyme L3;ID=EMRE3EUKG4068672
EMRE3EUKS918396	SGI	mRNA	308382	309251	1.0	-	.	Name=Ubiquitin carboxyl-terminal hydrolase isozyme L3;ID=EMRE3EUKT4068672;Parent=EMRE3EUKG4068672
EMRE3EUKS918396	SGI	CDS	308382	308887	1.0	-	2	Name=EMRE3EUKT4068672.1;ID=EMRE3EUKT4068672.1;Parent=EMRE3EUKT4068672
EMRE3EUKS918396	SGI	exon	308382	308887	1.0	-	.	ID=exon_4068672.1;Parent=EMRE3EUKT4068672
EMRE3EUKS918396	SGI	CDS	308969	309251	1.0	-	0	Name=EMRE3EUKT4068672.2;ID=EMRE3EUKT4068672.2;Parent=EMRE3EUKT4068672
EMRE3EUKS918396	SGI	exon	308969	309251	1.0	-	.	ID=exon_4068672.2;Parent=EMRE3EUKT4068672
EMRE3EUKS918396	SGI	gene	309513	310145	1.0	-	.	Name=Dnl zinc finger family protein;ID=EMRE3EUKG4068673
EMRE3EUKS918396	SGI	mRNA	309513	310145	1.0	-	.	Name=Dnl zinc finger family protein;ID=EMRE3EUKT4068673;Parent=EMRE3EUKG4068673
EMRE3EUKS918396	SGI	CDS	309513	310145	1.0	-	0	Name=EMRE3EUKT4068673.1;ID=EMRE3EUKT4068673.1;Parent=EMRE3EUKT4068673
EMRE3EUKS918396	SGI	exon	309513	310145	1.0	-	.	ID=exon_4068673.1;Parent=EMRE3EUKT4068673
EMRE3EUKS918396	SGI	gene	310500	311858	1.0	+	.	Name=TPR-like;ID=EMRE3EUKG4068674
EMRE3EUKS918396	SGI	mRNA	310500	311858	1.0	+	.	Name=TPR-like;ID=EMRE3EUKT4068674;Parent=EMRE3EUKG4068674
EMRE3EUKS918396	SGI	CDS	310500	311858	1.0	+	0	Name=EMRE3EUKT4068674.1;ID=EMRE3EUKT4068674.1;Parent=EMRE3EUKT4068674
EMRE3EUKS918396	SGI	exon	310500	311858	1.0	+	.	ID=exon_4068674.1;Parent=EMRE3EUKT4068674
EMRE3EUKS918396	SGI	gene	311975	313884	1.0	-	.	Name=Conserved predicted protein;ID=EMRE3EUKG4068675
EMRE3EUKS918396	SGI	mRNA	311975	313884	1.0	-	.	Name=Predicted protein;ID=EMRE3EUKT4068675;Parent=EMRE3EUKG4068675
EMRE3EUKS918396	SGI	CDS	311975	312867	1.0	-	2	Name=EMRE3EUKT4068675.1;ID=EMRE3EUKT4068675.1;Parent=EMRE3EUKT4068675
EMRE3EUKS918396	SGI	exon	311975	312867	1.0	-	.	ID=exon_4068675.1;Parent=EMRE3EUKT4068675
EMRE3EUKS918396	SGI	CDS	312945	313884	1.0	-	0	Name=EMRE3EUKT4068675.2;ID=EMRE3EUKT4068675.2;Parent=EMRE3EUKT4068675
EMRE3EUKS918396	SGI	exon	312945	313884	1.0	-	.	ID=exon_4068675.2;Parent=EMRE3EUKT4068675
EMRE3EUKS918396	SGI	gene	314173	314991	0.28	-	.	Name=Phospholipid hydroperoxide glutathione peroxidase;ID=EMRE3EUKG4068676
EMRE3EUKS918396	SGI	mRNA	314173	314991	0.28	-	.	Name=Phospholipid hydroperoxide glutathione peroxidase;ID=EMRE3EUKT4068676;Parent=EMRE3EUKG4068676
EMRE3EUKS918396	SGI	CDS	314173	314269	1.0	-	1	Name=EMRE3EUKT4068676.1;ID=EMRE3EUKT4068676.1;Parent=EMRE3EUKT4068676
EMRE3EUKS918396	SGI	exon	314173	314269	1.0	-	.	ID=exon_4068676.1;Parent=EMRE3EUKT4068676
EMRE3EUKS918396	SGI	CDS	314348	314991	0.28	-	0	Name=EMRE3EUKT4068676.2;ID=EMRE3EUKT4068676.2;Parent=EMRE3EUKT4068676
EMRE3EUKS918396	SGI	exon	314348	314991	0.28	-	.	ID=exon_4068676.2;Parent=EMRE3EUKT4068676
EMRE3EUKS918396	SGI	gene	315452	316786	1.0	-	.	Name=Violaxanthin de-epoxidase 1;ID=EMRE3EUKG4068677
EMRE3EUKS918396	SGI	mRNA	315452	316786	1.0	-	.	Name=Violaxanthin de-epoxidase 1;ID=EMRE3EUKT4068677;Parent=EMRE3EUKG4068677
EMRE3EUKS918396	SGI	CDS	315452	316786	1.0	-	0	Name=EMRE3EUKT4068677.1;ID=EMRE3EUKT4068677.1;Parent=EMRE3EUKT4068677
EMRE3EUKS918396	SGI	exon	315452	316786	1.0	-	.	ID=exon_4068677.1;Parent=EMRE3EUKT4068677
EMRE3EUKS918396	SGI	gene	317135	318271	1.0	-	.	Name=UDP-galactose/UDP-N-acetylglucosamine transporter srf-3;ID=EMRE3EUKG4068678
EMRE3EUKS918396	SGI	mRNA	317135	318271	1.0	-	.	Name=UDP-galactose/UDP-N-acetylglucosamine transporter srf-3;ID=EMRE3EUKT4068678;Parent=EMRE3EUKG4068678
EMRE3EUKS918396	SGI	CDS	317135	318271	1.0	-	0	Name=EMRE3EUKT4068678.1;ID=EMRE3EUKT4068678.1;Parent=EMRE3EUKT4068678
EMRE3EUKS918396	SGI	exon	317135	318271	1.0	-	.	ID=exon_4068678.1;Parent=EMRE3EUKT4068678
EMRE3EUKS918396	SGI	gene	318575	320164	0.99	+	.	Name=YVTN repeat-like/Quinoprotein amine dehydrogenase;ID=EMRE3EUKG4068679
EMRE3EUKS918396	SGI	mRNA	318575	320164	0.99	+	.	Name=YVTN repeat-like/Quinoprotein amine dehydrogenase;ID=EMRE3EUKT4068679;Parent=EMRE3EUKG4068679
EMRE3EUKS918396	SGI	CDS	318575	320164	0.99	+	0	Name=EMRE3EUKT4068679.1;ID=EMRE3EUKT4068679.1;Parent=EMRE3EUKT4068679
EMRE3EUKS918396	SGI	exon	318575	320164	0.99	+	.	ID=exon_4068679.1;Parent=EMRE3EUKT4068679
EMRE3EUKS918396	SGI	gene	320193	323293	0.96	-	.	Name=Pre-mRNA-splicing factor SLU7;ID=EMRE3EUKG4068680
EMRE3EUKS918396	SGI	mRNA	320193	323293	0.96	-	.	Name=Pre-mRNA-splicing factor SLU7;ID=EMRE3EUKT4068680;Parent=EMRE3EUKG4068680
EMRE3EUKS918396	SGI	CDS	320193	321525	1.0	-	1	Name=EMRE3EUKT4068680.1;ID=EMRE3EUKT4068680.1;Parent=EMRE3EUKT4068680
EMRE3EUKS918396	SGI	exon	320193	321525	1.0	-	.	ID=exon_4068680.1;Parent=EMRE3EUKT4068680
EMRE3EUKS918396	SGI	CDS	321607	321803	1.0	-	0	Name=EMRE3EUKT4068680.2;ID=EMRE3EUKT4068680.2;Parent=EMRE3EUKT4068680
EMRE3EUKS918396	SGI	exon	321607	321803	1.0	-	.	ID=exon_4068680.2;Parent=EMRE3EUKT4068680
EMRE3EUKS918396	SGI	CDS	321974	322066	0.97	-	0	Name=EMRE3EUKT4068680.3;ID=EMRE3EUKT4068680.3;Parent=EMRE3EUKT4068680
EMRE3EUKS918396	SGI	exon	321974	322066	0.97	-	.	ID=exon_4068680.3;Parent=EMRE3EUKT4068680
EMRE3EUKS918396	SGI	CDS	322140	322664	0.96	-	0	Name=EMRE3EUKT4068680.4;ID=EMRE3EUKT4068680.4;Parent=EMRE3EUKT4068680
EMRE3EUKS918396	SGI	exon	322140	322664	0.96	-	.	ID=exon_4068680.4;Parent=EMRE3EUKT4068680
EMRE3EUKS918396	SGI	CDS	322758	322811	1.0	-	0	Name=EMRE3EUKT4068680.5;ID=EMRE3EUKT4068680.5;Parent=EMRE3EUKT4068680
EMRE3EUKS918396	SGI	exon	322758	322811	1.0	-	.	ID=exon_4068680.5;Parent=EMRE3EUKT4068680
EMRE3EUKS918396	SGI	CDS	322996	323077	1.0	-	1	Name=EMRE3EUKT4068680.6;ID=EMRE3EUKT4068680.6;Parent=EMRE3EUKT4068680
EMRE3EUKS918396	SGI	exon	322996	323077	1.0	-	.	ID=exon_4068680.6;Parent=EMRE3EUKT4068680
EMRE3EUKS918396	SGI	CDS	323238	323293	1.0	-	0	Name=EMRE3EUKT4068680.7;ID=EMRE3EUKT4068680.7;Parent=EMRE3EUKT4068680
EMRE3EUKS918396	SGI	exon	323238	323293	1.0	-	.	ID=exon_4068680.7;Parent=EMRE3EUKT4068680
EMRE3EUKS918396	SGI	gene	323519	327264	1.0	+	.	Name=Carbamoyl-phosphate synthase L chain, ATP binding domain;ID=EMRE3EUKG4068681
EMRE3EUKS918396	SGI	mRNA	323519	327264	1.0	+	.	Name=Carbamoyl-phosphate synthase L chain, ATP binding domain;ID=EMRE3EUKT4068681;Parent=EMRE3EUKG4068681
EMRE3EUKS918396	SGI	CDS	323519	323845	1.0	+	0	Name=EMRE3EUKT4068681.1;ID=EMRE3EUKT4068681.1;Parent=EMRE3EUKT4068681
EMRE3EUKS918396	SGI	exon	323519	323845	1.0	+	.	ID=exon_4068681.1;Parent=EMRE3EUKT4068681
EMRE3EUKS918396	SGI	CDS	324073	327264	1.0	+	0	Name=EMRE3EUKT4068681.2;ID=EMRE3EUKT4068681.2;Parent=EMRE3EUKT4068681
EMRE3EUKS918396	SGI	exon	324073	327264	1.0	+	.	ID=exon_4068681.2;Parent=EMRE3EUKT4068681
EMRE3EUKS918396	SGI	gene	327329	328246	1.0	-	.	Name=Core histone H2A/H2B/H3/H4;ID=EMRE3EUKG4068682
EMRE3EUKS918396	SGI	mRNA	327329	328246	1.0	-	.	Name=Core histone H2A/H2B/H3/H4;ID=EMRE3EUKT4068682;Parent=EMRE3EUKG4068682
EMRE3EUKS918396	SGI	CDS	327329	328246	1.0	-	0	Name=EMRE3EUKT4068682.1;ID=EMRE3EUKT4068682.1;Parent=EMRE3EUKT4068682
EMRE3EUKS918396	SGI	exon	327329	328246	1.0	-	.	ID=exon_4068682.1;Parent=EMRE3EUKT4068682
EMRE3EUKS918396	SGI	gene	328546	330195	0.84	-	.	Name=Cytochrome P450, E-class, group I;ID=EMRE3EUKG4068683
EMRE3EUKS918396	SGI	mRNA	328546	330195	0.84	-	.	Name=Cytochrome P450, E-class, group I;ID=EMRE3EUKT4068683;Parent=EMRE3EUKG4068683
EMRE3EUKS918396	SGI	CDS	328546	330195	0.84	-	0	Name=EMRE3EUKT4068683.1;ID=EMRE3EUKT4068683.1;Parent=EMRE3EUKT4068683
EMRE3EUKS918396	SGI	exon	328546	330195	0.84	-	.	ID=exon_4068683.1;Parent=EMRE3EUKT4068683
EMRE3EUKS918396	SGI	gene	330542	331335	0.88	+	.	Name=Trafficking protein particle complex subunit 5;ID=EMRE3EUKG4068684
EMRE3EUKS918396	SGI	mRNA	330542	331335	0.88	+	.	Name=Trafficking protein particle complex subunit 5;ID=EMRE3EUKT4068684;Parent=EMRE3EUKG4068684
EMRE3EUKS918396	SGI	CDS	330542	331056	0.88	+	0	Name=EMRE3EUKT4068684.1;ID=EMRE3EUKT4068684.1;Parent=EMRE3EUKT4068684
EMRE3EUKS918396	SGI	exon	330542	331056	0.88	+	.	ID=exon_4068684.1;Parent=EMRE3EUKT4068684
EMRE3EUKS918396	SGI	CDS	331146	331335	1.0	+	1	Name=EMRE3EUKT4068684.2;ID=EMRE3EUKT4068684.2;Parent=EMRE3EUKT4068684
EMRE3EUKS918396	SGI	exon	331146	331335	1.0	+	.	ID=exon_4068684.2;Parent=EMRE3EUKT4068684
EMRE3EUKS918396	SGI	gene	331473	334171	1.0	+	.	Name=P-loop containing nucleotide triphosphate hydrolases;ID=EMRE3EUKG4068685
EMRE3EUKS918396	SGI	mRNA	331473	334171	1.0	+	.	Name=P-loop containing nucleotide triphosphate hydrolases;ID=EMRE3EUKT4068685;Parent=EMRE3EUKG4068685
EMRE3EUKS918396	SGI	CDS	331473	331813	1.0	+	0	Name=EMRE3EUKT4068685.1;ID=EMRE3EUKT4068685.1;Parent=EMRE3EUKT4068685
EMRE3EUKS918396	SGI	exon	331473	331813	1.0	+	.	ID=exon_4068685.1;Parent=EMRE3EUKT4068685
EMRE3EUKS918396	SGI	CDS	331909	334171	1.0	+	1	Name=EMRE3EUKT4068685.2;ID=EMRE3EUKT4068685.2;Parent=EMRE3EUKT4068685
EMRE3EUKS918396	SGI	exon	331909	334171	1.0	+	.	ID=exon_4068685.2;Parent=EMRE3EUKT4068685
EMRE3EUKS918396	SGI	gene	334367	335160	1.0	+	.	Name=Ribosomal protein L23a component of cytosolic 80S ribosome and 60S large subunit;ID=EMRE3EUKG4068686
EMRE3EUKS918396	SGI	mRNA	334367	335160	1.0	+	.	Name=Ribosomal protein L23a component of cytosolic 80S ribosome and 60S large subunit;ID=EMRE3EUKT4068686;Parent=EMRE3EUKG4068686
EMRE3EUKS918396	SGI	CDS	334367	334373	1.0	+	0	Name=EMRE3EUKT4068686.1;ID=EMRE3EUKT4068686.1;Parent=EMRE3EUKT4068686
EMRE3EUKS918396	SGI	exon	334367	334373	1.0	+	.	ID=exon_4068686.1;Parent=EMRE3EUKT4068686
EMRE3EUKS918396	SGI	CDS	334663	334804	1.0	+	2	Name=EMRE3EUKT4068686.2;ID=EMRE3EUKT4068686.2;Parent=EMRE3EUKT4068686
EMRE3EUKS918396	SGI	exon	334663	334804	1.0	+	.	ID=exon_4068686.2;Parent=EMRE3EUKT4068686
EMRE3EUKS918396	SGI	CDS	334881	335160	1.0	+	1	Name=EMRE3EUKT4068686.3;ID=EMRE3EUKT4068686.3;Parent=EMRE3EUKT4068686
EMRE3EUKS918396	SGI	exon	334881	335160	1.0	+	.	ID=exon_4068686.3;Parent=EMRE3EUKT4068686
EMRE3EUKS918396	SGI	gene	335488	336783	1.0	+	.	Name=Conserved predicted protein;ID=EMRE3EUKG4068687
EMRE3EUKS918396	SGI	mRNA	335488	336783	1.0	+	.	Name=Conserved predicted protein;ID=EMRE3EUKT4068687;Parent=EMRE3EUKG4068687
EMRE3EUKS918396	SGI	CDS	335488	336783	1.0	+	0	Name=EMRE3EUKT4068687.1;ID=EMRE3EUKT4068687.1;Parent=EMRE3EUKT4068687
EMRE3EUKS918396	SGI	exon	335488	336783	1.0	+	.	ID=exon_4068687.1;Parent=EMRE3EUKT4068687
EMRE3EUKS918396	SGI	gene	337262	338143	1.0	+	.	Name=RNA polymerase II transcription factor SIII (Elongin) subunit A;ID=EMRE3EUKG4068688
EMRE3EUKS918396	SGI	mRNA	337262	338143	1.0	+	.	Name=RNA polymerase II transcription factor SIII (Elongin) subunit A;ID=EMRE3EUKT4068688;Parent=EMRE3EUKG4068688
EMRE3EUKS918396	SGI	CDS	337262	338143	1.0	+	0	Name=EMRE3EUKT4068688.1;ID=EMRE3EUKT4068688.1;Parent=EMRE3EUKT4068688
EMRE3EUKS918396	SGI	exon	337262	338143	1.0	+	.	ID=exon_4068688.1;Parent=EMRE3EUKT4068688
EMRE3EUKS918396	SGI	gene	338193	338904	0.68	-	.	Name=Ribonuclease H-like;ID=EMRE3EUKG4068689
EMRE3EUKS918396	SGI	mRNA	338193	338904	0.68	-	.	Name=Ribonuclease H-like;ID=EMRE3EUKT4068689;Parent=EMRE3EUKG4068689
EMRE3EUKS918396	SGI	CDS	338193	338506	1.0	-	2	Name=EMRE3EUKT4068689.1;ID=EMRE3EUKT4068689.1;Parent=EMRE3EUKT4068689
EMRE3EUKS918396	SGI	exon	338193	338506	1.0	-	.	ID=exon_4068689.1;Parent=EMRE3EUKT4068689
EMRE3EUKS918396	SGI	CDS	338643	338904	0.68	-	0	Name=EMRE3EUKT4068689.2;ID=EMRE3EUKT4068689.2;Parent=EMRE3EUKT4068689
EMRE3EUKS918396	SGI	exon	338643	338904	0.68	-	.	ID=exon_4068689.2;Parent=EMRE3EUKT4068689
EMRE3EUKS918396	SGI	gene	339699	341093	0.97	+	.	Name=Ankyrin repeat;ID=EMRE3EUKG4068690
EMRE3EUKS918396	SGI	mRNA	339699	341093	0.97	+	.	Name=Ankyrin repeat;ID=EMRE3EUKT4068690;Parent=EMRE3EUKG4068690
EMRE3EUKS918396	SGI	CDS	339699	341093	0.97	+	0	Name=EMRE3EUKT4068690.1;ID=EMRE3EUKT4068690.1;Parent=EMRE3EUKT4068690
EMRE3EUKS918396	SGI	exon	339699	341093	0.97	+	.	ID=exon_4068690.1;Parent=EMRE3EUKT4068690
EMRE3EUKS918396	SGI	gene	341271	342587	1.0	+	.	Name=Actin-like ATPase domain;ID=EMRE3EUKG4068691
EMRE3EUKS918396	SGI	mRNA	341271	342587	1.0	+	.	Name=Actin-like ATPase domain;ID=EMRE3EUKT4068691;Parent=EMRE3EUKG4068691
EMRE3EUKS918396	SGI	CDS	341271	341374	1.0	+	0	Name=EMRE3EUKT4068691.1;ID=EMRE3EUKT4068691.1;Parent=EMRE3EUKT4068691
EMRE3EUKS918396	SGI	exon	341271	341374	1.0	+	.	ID=exon_4068691.1;Parent=EMRE3EUKT4068691
EMRE3EUKS918396	SGI	CDS	341450	342587	1.0	+	1	Name=EMRE3EUKT4068691.2;ID=EMRE3EUKT4068691.2;Parent=EMRE3EUKT4068691
EMRE3EUKS918396	SGI	exon	341450	342587	1.0	+	.	ID=exon_4068691.2;Parent=EMRE3EUKT4068691
EMRE3EUKS918396	SGI	gene	342604	345347	0.97	-	.	Name=Conserved predicted protein;ID=EMRE3EUKG4068692
EMRE3EUKS918396	SGI	mRNA	342604	345347	0.97	-	.	Name=Conserved predicted protein;ID=EMRE3EUKT4068692;Parent=EMRE3EUKG4068692
EMRE3EUKS918396	SGI	CDS	342604	345108	1.0	-	0	Name=EMRE3EUKT4068692.1;ID=EMRE3EUKT4068692.1;Parent=EMRE3EUKT4068692
EMRE3EUKS918396	SGI	exon	342604	345108	1.0	-	.	ID=exon_4068692.1;Parent=EMRE3EUKT4068692
EMRE3EUKS918396	SGI	CDS	345192	345347	0.97	-	0	Name=EMRE3EUKT4068692.2;ID=EMRE3EUKT4068692.2;Parent=EMRE3EUKT4068692
EMRE3EUKS918396	SGI	exon	345192	345347	0.97	-	.	ID=exon_4068692.2;Parent=EMRE3EUKT4068692
EMRE3EUKS918396	SGI	gene	345929	346606	0.82	+	.	Name=HAD-like protein;ID=EMRE3EUKG4068693
EMRE3EUKS918396	SGI	mRNA	345929	346606	0.82	+	.	Name=HAD-like protein;ID=EMRE3EUKT4068693;Parent=EMRE3EUKG4068693
EMRE3EUKS918396	SGI	CDS	345929	346606	0.82	+	0	Name=EMRE3EUKT4068693.1;ID=EMRE3EUKT4068693.1;Parent=EMRE3EUKT4068693
EMRE3EUKS918396	SGI	exon	345929	346606	0.82	+	.	ID=exon_4068693.1;Parent=EMRE3EUKT4068693
EMRE3EUKS918396	SGI	gene	346611	348544	0.58	-	.	Name=NAD(P)-binding Rossmann-fold domains;ID=EMRE3EUKG4068694
EMRE3EUKS918396	SGI	mRNA	346611	348544	0.58	-	.	Name=NAD(P)-binding Rossmann-fold domains;ID=EMRE3EUKT4068694;Parent=EMRE3EUKG4068694
EMRE3EUKS918396	SGI	CDS	346611	348044	1.0	-	0	Name=EMRE3EUKT4068694.1;ID=EMRE3EUKT4068694.1;Parent=EMRE3EUKT4068694
EMRE3EUKS918396	SGI	exon	346611	348044	1.0	-	.	ID=exon_4068694.1;Parent=EMRE3EUKT4068694
EMRE3EUKS918396	SGI	CDS	348196	348389	0.58	-	2	Name=EMRE3EUKT4068694.2;ID=EMRE3EUKT4068694.2;Parent=EMRE3EUKT4068694
EMRE3EUKS918396	SGI	exon	348196	348389	0.58	-	.	ID=exon_4068694.2;Parent=EMRE3EUKT4068694
EMRE3EUKS918396	SGI	CDS	348460	348544	0.58	-	0	Name=EMRE3EUKT4068694.3;ID=EMRE3EUKT4068694.3;Parent=EMRE3EUKT4068694
EMRE3EUKS918396	SGI	exon	348460	348544	0.58	-	.	ID=exon_4068694.3;Parent=EMRE3EUKT4068694
EMRE3EUKS918396	SGI	gene	348835	349651	0.56	+	.	Name=Conserved predicted protein;ID=EMRE3EUKG4068695
EMRE3EUKS918396	SGI	mRNA	348835	349651	0.56	+	.	Name=Predicted protein;ID=EMRE3EUKT4068695;Parent=EMRE3EUKG4068695
EMRE3EUKS918396	SGI	CDS	348835	349371	0.56	+	0	Name=EMRE3EUKT4068695.1;ID=EMRE3EUKT4068695.1;Parent=EMRE3EUKT4068695
EMRE3EUKS918396	SGI	exon	348835	349371	0.56	+	.	ID=exon_4068695.1;Parent=EMRE3EUKT4068695
EMRE3EUKS918396	SGI	CDS	349472	349651	1.0	+	0	Name=EMRE3EUKT4068695.2;ID=EMRE3EUKT4068695.2;Parent=EMRE3EUKT4068695
EMRE3EUKS918396	SGI	exon	349472	349651	1.0	+	.	ID=exon_4068695.2;Parent=EMRE3EUKT4068695
EMRE3EUKS918396	SGI	gene	349972	351861	0.51	+	.	Name=Conserved predicted protein;ID=EMRE3EUKG4068696
EMRE3EUKS918396	SGI	mRNA	349972	351861	0.51	+	.	Name=Predicted protein;ID=EMRE3EUKT4068696;Parent=EMRE3EUKG4068696
EMRE3EUKS918396	SGI	CDS	349972	351861	0.51	+	0	Name=EMRE3EUKT4068696.1;ID=EMRE3EUKT4068696.1;Parent=EMRE3EUKT4068696
EMRE3EUKS918396	SGI	exon	349972	351861	0.51	+	.	ID=exon_4068696.1;Parent=EMRE3EUKT4068696
EMRE3EUKS918396	SGI	gene	351926	353607	0.92	+	.	Name=UVR3 AtUVR3-like 6-4 DNA photolyase protein;ID=EMRE3EUKG4068697
EMRE3EUKS918396	SGI	mRNA	351926	353607	0.92	+	.	Name=UVR3 AtUVR3-like 6-4 DNA photolyase protein;ID=EMRE3EUKT4068697;Parent=EMRE3EUKG4068697
EMRE3EUKS918396	SGI	CDS	351926	352045	0.92	+	0	Name=EMRE3EUKT4068697.1;ID=EMRE3EUKT4068697.1;Parent=EMRE3EUKT4068697
EMRE3EUKS918396	SGI	exon	351926	352045	0.92	+	.	ID=exon_4068697.1;Parent=EMRE3EUKT4068697
EMRE3EUKS918396	SGI	CDS	352111	353607	1.0	+	0	Name=EMRE3EUKT4068697.2;ID=EMRE3EUKT4068697.2;Parent=EMRE3EUKT4068697
EMRE3EUKS918396	SGI	exon	352111	353607	1.0	+	.	ID=exon_4068697.2;Parent=EMRE3EUKT4068697
EMRE3EUKS918396	SGI	gene	353617	355251	1.0	-	.	Name=Zn peptidases;ID=EMRE3EUKG4068698
EMRE3EUKS918396	SGI	mRNA	353617	355251	1.0	-	.	Name=Zn peptidases;ID=EMRE3EUKT4068698;Parent=EMRE3EUKG4068698
EMRE3EUKS918396	SGI	CDS	353617	355251	1.0	-	0	Name=EMRE3EUKT4068698.1;ID=EMRE3EUKT4068698.1;Parent=EMRE3EUKT4068698
EMRE3EUKS918396	SGI	exon	353617	355251	1.0	-	.	ID=exon_4068698.1;Parent=EMRE3EUKT4068698
EMRE3EUKS918396	SGI	gene	355454	356302	1.0	+	.	Name=Conserved predicted protein;ID=EMRE3EUKG4068699
EMRE3EUKS918396	SGI	mRNA	355454	356302	1.0	+	.	Name=Predicted protein;ID=EMRE3EUKT4068699;Parent=EMRE3EUKG4068699
EMRE3EUKS918396	SGI	CDS	355454	356302	1.0	+	0	Name=EMRE3EUKT4068699.1;ID=EMRE3EUKT4068699.1;Parent=EMRE3EUKT4068699
EMRE3EUKS918396	SGI	exon	355454	356302	1.0	+	.	ID=exon_4068699.1;Parent=EMRE3EUKT4068699
EMRE3EUKS918396	SGI	gene	356678	357933	1.0	-	.	Name=Conserved predicted protein;ID=EMRE3EUKG4068700
EMRE3EUKS918396	SGI	mRNA	356678	357933	1.0	-	.	Name=Predicted protein;ID=EMRE3EUKT4068700;Parent=EMRE3EUKG4068700
EMRE3EUKS918396	SGI	CDS	356678	357342	1.0	-	2	Name=EMRE3EUKT4068700.1;ID=EMRE3EUKT4068700.1;Parent=EMRE3EUKT4068700
EMRE3EUKS918396	SGI	exon	356678	357342	1.0	-	.	ID=exon_4068700.1;Parent=EMRE3EUKT4068700
EMRE3EUKS918396	SGI	CDS	357453	357530	1.0	-	2	Name=EMRE3EUKT4068700.2;ID=EMRE3EUKT4068700.2;Parent=EMRE3EUKT4068700
EMRE3EUKS918396	SGI	exon	357453	357530	1.0	-	.	ID=exon_4068700.2;Parent=EMRE3EUKT4068700
EMRE3EUKS918396	SGI	CDS	357861	357933	1.0	-	0	Name=EMRE3EUKT4068700.3;ID=EMRE3EUKT4068700.3;Parent=EMRE3EUKT4068700
EMRE3EUKS918396	SGI	exon	357861	357933	1.0	-	.	ID=exon_4068700.3;Parent=EMRE3EUKT4068700
EMRE3EUKS918396	SGI	gene	359398	360658	1.0	-	.	Name=Conserved predicted protein;ID=EMRE3EUKG4068701
EMRE3EUKS918396	SGI	mRNA	359398	360658	1.0	-	.	Name=Predicted protein;ID=EMRE3EUKT4068701;Parent=EMRE3EUKG4068701
EMRE3EUKS918396	SGI	CDS	359398	360053	1.0	-	2	Name=EMRE3EUKT4068701.1;ID=EMRE3EUKT4068701.1;Parent=EMRE3EUKT4068701
EMRE3EUKS918396	SGI	exon	359398	360053	1.0	-	.	ID=exon_4068701.1;Parent=EMRE3EUKT4068701
EMRE3EUKS918396	SGI	CDS	360156	360233	1.0	-	2	Name=EMRE3EUKT4068701.2;ID=EMRE3EUKT4068701.2;Parent=EMRE3EUKT4068701
EMRE3EUKS918396	SGI	exon	360156	360233	1.0	-	.	ID=exon_4068701.2;Parent=EMRE3EUKT4068701
EMRE3EUKS918396	SGI	CDS	360592	360658	1.0	-	0	Name=EMRE3EUKT4068701.3;ID=EMRE3EUKT4068701.3;Parent=EMRE3EUKT4068701
EMRE3EUKS918396	SGI	exon	360592	360658	1.0	-	.	ID=exon_4068701.3;Parent=EMRE3EUKT4068701
EMRE3EUKS918396	SGI	gene	361198	362289	1.0	-	.	Name=Conserved predicted protein;ID=EMRE3EUKG4068702
EMRE3EUKS918396	SGI	mRNA	361198	362289	1.0	-	.	Name=Predicted protein;ID=EMRE3EUKT4068702;Parent=EMRE3EUKG4068702
EMRE3EUKS918396	SGI	CDS	361198	361961	1.0	-	2	Name=EMRE3EUKT4068702.1;ID=EMRE3EUKT4068702.1;Parent=EMRE3EUKT4068702
EMRE3EUKS918396	SGI	exon	361198	361961	1.0	-	.	ID=exon_4068702.1;Parent=EMRE3EUKT4068702
EMRE3EUKS918396	SGI	CDS	362223	362289	1.0	-	0	Name=EMRE3EUKT4068702.2;ID=EMRE3EUKT4068702.2;Parent=EMRE3EUKT4068702
EMRE3EUKS918396	SGI	exon	362223	362289	1.0	-	.	ID=exon_4068702.2;Parent=EMRE3EUKT4068702
EMRE3EUKS918396	SGI	gene	363390	365060	1.0	+	.	Name=Alg9-like mannosyltransferase family;ID=EMRE3EUKG4068703
EMRE3EUKS918396	SGI	mRNA	363390	365060	1.0	+	.	Name=Alg9-like mannosyltransferase family;ID=EMRE3EUKT4068703;Parent=EMRE3EUKG4068703
EMRE3EUKS918396	SGI	CDS	363390	363558	1.0	+	0	Name=EMRE3EUKT4068703.1;ID=EMRE3EUKT4068703.1;Parent=EMRE3EUKT4068703
EMRE3EUKS918396	SGI	exon	363390	363558	1.0	+	.	ID=exon_4068703.1;Parent=EMRE3EUKT4068703
EMRE3EUKS918396	SGI	CDS	363681	364230	1.0	+	2	Name=EMRE3EUKT4068703.2;ID=EMRE3EUKT4068703.2;Parent=EMRE3EUKT4068703
EMRE3EUKS918396	SGI	exon	363681	364230	1.0	+	.	ID=exon_4068703.2;Parent=EMRE3EUKT4068703
EMRE3EUKS918396	SGI	CDS	364304	365060	1.0	+	1	Name=EMRE3EUKT4068703.3;ID=EMRE3EUKT4068703.3;Parent=EMRE3EUKT4068703
EMRE3EUKS918396	SGI	exon	364304	365060	1.0	+	.	ID=exon_4068703.3;Parent=EMRE3EUKT4068703
EMRE3EUKS918396	SGI	gene	365119	366969	1.0	+	.	Name=Protein kinase-like (PK-like);ID=EMRE3EUKG4068704
EMRE3EUKS918396	SGI	mRNA	365119	366969	1.0	+	.	Name=Protein kinase-like (PK-like);ID=EMRE3EUKT4068704;Parent=EMRE3EUKG4068704
EMRE3EUKS918396	SGI	CDS	365119	366969	1.0	+	0	Name=EMRE3EUKT4068704.1;ID=EMRE3EUKT4068704.1;Parent=EMRE3EUKT4068704
EMRE3EUKS918396	SGI	exon	365119	366969	1.0	+	.	ID=exon_4068704.1;Parent=EMRE3EUKT4068704
EMRE3EUKS918396	SGI	gene	367058	367730	1.0	-	.	Name=60S ribosomal protein L21 isoform 1;ID=EMRE3EUKG4068705
EMRE3EUKS918396	SGI	mRNA	367058	367730	1.0	-	.	Name=60S ribosomal protein L21 isoform 1;ID=EMRE3EUKT4068705;Parent=EMRE3EUKG4068705
EMRE3EUKS918396	SGI	CDS	367058	367405	1.0	-	0	Name=EMRE3EUKT4068705.1;ID=EMRE3EUKT4068705.1;Parent=EMRE3EUKT4068705
EMRE3EUKS918396	SGI	exon	367058	367405	1.0	-	.	ID=exon_4068705.1;Parent=EMRE3EUKT4068705
EMRE3EUKS918396	SGI	CDS	367581	367730	1.0	-	0	Name=EMRE3EUKT4068705.2;ID=EMRE3EUKT4068705.2;Parent=EMRE3EUKT4068705
EMRE3EUKS918396	SGI	exon	367581	367730	1.0	-	.	ID=exon_4068705.2;Parent=EMRE3EUKT4068705
EMRE3EUKS918396	SGI	gene	367968	368769	0.97	+	.	Name=Plastid 3-isopropylmalate dehydratase;ID=EMRE3EUKG4068706
EMRE3EUKS918396	SGI	mRNA	367968	368769	0.97	+	.	Name=Plastid 3-isopropylmalate dehydratase;ID=EMRE3EUKT4068706;Parent=EMRE3EUKG4068706
EMRE3EUKS918396	SGI	CDS	367968	368576	0.97	+	0	Name=EMRE3EUKT4068706.1;ID=EMRE3EUKT4068706.1;Parent=EMRE3EUKT4068706
EMRE3EUKS918396	SGI	exon	367968	368576	0.97	+	.	ID=exon_4068706.1;Parent=EMRE3EUKT4068706
EMRE3EUKS918396	SGI	CDS	368695	368769	1.0	+	0	Name=EMRE3EUKT4068706.2;ID=EMRE3EUKT4068706.2;Parent=EMRE3EUKT4068706
EMRE3EUKS918396	SGI	exon	368695	368769	1.0	+	.	ID=exon_4068706.2;Parent=EMRE3EUKT4068706
EMRE3EUKS918396	SGI	gene	369209	371467	1.0	+	.	Name=P-loop containing nucleoside triphosphate hydrolases;ID=EMRE3EUKG4068707
EMRE3EUKS918396	SGI	mRNA	369209	371467	1.0	+	.	Name=P-loop containing nucleoside triphosphate hydrolases;ID=EMRE3EUKT4068707;Parent=EMRE3EUKG4068707
EMRE3EUKS918396	SGI	CDS	369209	369692	1.0	+	0	Name=EMRE3EUKT4068707.1;ID=EMRE3EUKT4068707.1;Parent=EMRE3EUKT4068707
EMRE3EUKS918396	SGI	exon	369209	369692	1.0	+	.	ID=exon_4068707.1;Parent=EMRE3EUKT4068707
EMRE3EUKS918396	SGI	CDS	369768	371467	1.0	+	2	Name=EMRE3EUKT4068707.2;ID=EMRE3EUKT4068707.2;Parent=EMRE3EUKT4068707
EMRE3EUKS918396	SGI	exon	369768	371467	1.0	+	.	ID=exon_4068707.2;Parent=EMRE3EUKT4068707
EMRE3EUKS918396	SGI	gene	371726	372147	0.81	+	.	Name=Conserved predicted protein;ID=EMRE3EUKG4068708
EMRE3EUKS918396	SGI	mRNA	371726	372147	0.81	+	.	Name=Predicted protein;ID=EMRE3EUKT4068708;Parent=EMRE3EUKG4068708
EMRE3EUKS918396	SGI	CDS	371726	371779	0.81	+	0	Name=EMRE3EUKT4068708.1;ID=EMRE3EUKT4068708.1;Parent=EMRE3EUKT4068708
EMRE3EUKS918396	SGI	exon	371726	371779	0.81	+	.	ID=exon_4068708.1;Parent=EMRE3EUKT4068708
EMRE3EUKS918396	SGI	CDS	371872	372147	0.81	+	0	Name=EMRE3EUKT4068708.2;ID=EMRE3EUKT4068708.2;Parent=EMRE3EUKT4068708
EMRE3EUKS918396	SGI	exon	371872	372147	0.81	+	.	ID=exon_4068708.2;Parent=EMRE3EUKT4068708
EMRE3EUKS918396	SGI	gene	372925	374634	0.49	+	.	Name=Conserved predicted protein;ID=EMRE3EUKG4068709
EMRE3EUKS918396	SGI	mRNA	372925	374634	0.49	+	.	Name=Predicted protein;ID=EMRE3EUKT4068709;Parent=EMRE3EUKG4068709
EMRE3EUKS918396	SGI	CDS	372925	374634	0.49	+	0	Name=EMRE3EUKT4068709.1;ID=EMRE3EUKT4068709.1;Parent=EMRE3EUKT4068709
EMRE3EUKS918396	SGI	exon	372925	374634	0.49	+	.	ID=exon_4068709.1;Parent=EMRE3EUKT4068709
EMRE3EUKS918396	SGI	gene	374666	375511	1.0	-	.	Name=Eukaryotic translation initiation factor 3 subunit G;ID=EMRE3EUKG4068710
EMRE3EUKS918396	SGI	mRNA	374666	375511	1.0	-	.	Name=Eukaryotic translation initiation factor 3 subunit G;ID=EMRE3EUKT4068710;Parent=EMRE3EUKG4068710
EMRE3EUKS918396	SGI	CDS	374666	375511	1.0	-	0	Name=EMRE3EUKT4068710.1;ID=EMRE3EUKT4068710.1;Parent=EMRE3EUKT4068710
EMRE3EUKS918396	SGI	exon	374666	375511	1.0	-	.	ID=exon_4068710.1;Parent=EMRE3EUKT4068710
EMRE3EUKS918396	SGI	gene	375879	379298	1.0	+	.	Name=P-loop containing nucleoside triphosphate hydrolases;ID=EMRE3EUKG4068711
EMRE3EUKS918396	SGI	mRNA	375879	379298	1.0	+	.	Name=P-loop containing nucleoside triphosphate hydrolases;ID=EMRE3EUKT4068711;Parent=EMRE3EUKG4068711
EMRE3EUKS918396	SGI	CDS	375879	376391	1.0	+	0	Name=EMRE3EUKT4068711.1;ID=EMRE3EUKT4068711.1;Parent=EMRE3EUKT4068711
EMRE3EUKS918396	SGI	exon	375879	376391	1.0	+	.	ID=exon_4068711.1;Parent=EMRE3EUKT4068711
EMRE3EUKS918396	SGI	CDS	376516	377981	1.0	+	0	Name=EMRE3EUKT4068711.2;ID=EMRE3EUKT4068711.2;Parent=EMRE3EUKT4068711
EMRE3EUKS918396	SGI	exon	376516	377981	1.0	+	.	ID=exon_4068711.2;Parent=EMRE3EUKT4068711
EMRE3EUKS918396	SGI	CDS	378062	379298	1.0	+	1	Name=EMRE3EUKT4068711.3;ID=EMRE3EUKT4068711.3;Parent=EMRE3EUKT4068711
EMRE3EUKS918396	SGI	exon	378062	379298	1.0	+	.	ID=exon_4068711.3;Parent=EMRE3EUKT4068711
EMRE3EUKS918396	SGI	gene	379815	382646	1.0	+	.	Name=O-linked N-acetyl glucosamine transferase family protein;ID=EMRE3EUKG4068712
EMRE3EUKS918396	SGI	mRNA	379815	382646	1.0	+	.	Name=O-linked N-acetyl glucosamine transferase family protein;ID=EMRE3EUKT4068712;Parent=EMRE3EUKG4068712
EMRE3EUKS918396	SGI	CDS	379815	382646	1.0	+	0	Name=EMRE3EUKT4068712.1;ID=EMRE3EUKT4068712.1;Parent=EMRE3EUKT4068712
EMRE3EUKS918396	SGI	exon	379815	382646	1.0	+	.	ID=exon_4068712.1;Parent=EMRE3EUKT4068712
EMRE3EUKS918396	SGI	gene	382797	383804	0.92	+	.	Name=Zinc/RING finger domain| C3HC4 (zinc finger);ID=EMRE3EUKG4068713
EMRE3EUKS918396	SGI	mRNA	382797	383804	0.92	+	.	Name=Zinc/RING finger domain| C3HC4 (zinc finger);ID=EMRE3EUKT4068713;Parent=EMRE3EUKG4068713
EMRE3EUKS918396	SGI	CDS	382797	383804	0.92	+	0	Name=EMRE3EUKT4068713.1;ID=EMRE3EUKT4068713.1;Parent=EMRE3EUKT4068713
EMRE3EUKS918396	SGI	exon	382797	383804	0.92	+	.	ID=exon_4068713.1;Parent=EMRE3EUKT4068713
EMRE3EUKS918396	SGI	gene	383899	384615	0.9	-	.	Name=Vesicle-associated membrane protein 714;ID=EMRE3EUKG4068714
EMRE3EUKS918396	SGI	mRNA	383899	384615	0.9	-	.	Name=Vesicle-associated membrane protein 714;ID=EMRE3EUKT4068714;Parent=EMRE3EUKG4068714
EMRE3EUKS918396	SGI	CDS	383899	384615	0.9	-	0	Name=EMRE3EUKT4068714.1;ID=EMRE3EUKT4068714.1;Parent=EMRE3EUKT4068714
EMRE3EUKS918396	SGI	exon	383899	384615	0.9	-	.	ID=exon_4068714.1;Parent=EMRE3EUKT4068714
EMRE3EUKS918396	SGI	gene	384642	385667	0.92	-	.	Name=SprT-like family protein;ID=EMRE3EUKG4068715
EMRE3EUKS918396	SGI	mRNA	384642	385667	0.92	-	.	Name=SprT-like family protein;ID=EMRE3EUKT4068715;Parent=EMRE3EUKG4068715
EMRE3EUKS918396	SGI	CDS	384642	385667	0.92	-	0	Name=EMRE3EUKT4068715.1;ID=EMRE3EUKT4068715.1;Parent=EMRE3EUKT4068715
EMRE3EUKS918396	SGI	exon	384642	385667	0.92	-	.	ID=exon_4068715.1;Parent=EMRE3EUKT4068715
EMRE3EUKS918396	SGI	gene	389008	392163	1.0	+	.	Name=Exocyst complex component 4;ID=EMRE3EUKG4068716
EMRE3EUKS918396	SGI	mRNA	389008	392163	1.0	+	.	Name=Exocyst complex component 4;ID=EMRE3EUKT4068716;Parent=EMRE3EUKG4068716
EMRE3EUKS918396	SGI	CDS	389008	392163	1.0	+	0	Name=EMRE3EUKT4068716.1;ID=EMRE3EUKT4068716.1;Parent=EMRE3EUKT4068716
EMRE3EUKS918396	SGI	exon	389008	392163	1.0	+	.	ID=exon_4068716.1;Parent=EMRE3EUKT4068716
EMRE3EUKS918396	SGI	gene	392274	394025	1.0	-	.	Name=Malic enzyme, NAD binding domain;ID=EMRE3EUKG4068717
EMRE3EUKS918396	SGI	mRNA	392274	394025	1.0	-	.	Name=Malic enzyme, NAD binding domain;ID=EMRE3EUKT4068717;Parent=EMRE3EUKG4068717
EMRE3EUKS918396	SGI	CDS	392274	394025	1.0	-	0	Name=EMRE3EUKT4068717.1;ID=EMRE3EUKT4068717.1;Parent=EMRE3EUKT4068717
EMRE3EUKS918396	SGI	exon	392274	394025	1.0	-	.	ID=exon_4068717.1;Parent=EMRE3EUKT4068717
EMRE3EUKS918396	SGI	gene	394650	397013	0.96	+	.	Name=Arm repeat protein interacting with abf2-like;ID=EMRE3EUKG4068718
EMRE3EUKS918396	SGI	mRNA	394650	397013	0.96	+	.	Name=Arm repeat protein interacting with abf2-like;ID=EMRE3EUKT4068718;Parent=EMRE3EUKG4068718
EMRE3EUKS918396	SGI	CDS	394650	397013	0.96	+	0	Name=EMRE3EUKT4068718.1;ID=EMRE3EUKT4068718.1;Parent=EMRE3EUKT4068718
EMRE3EUKS918396	SGI	exon	394650	397013	0.96	+	.	ID=exon_4068718.1;Parent=EMRE3EUKT4068718
EMRE3EUKS918396	SGI	gene	397363	401712	0.69	+	.	Name=Cellulose synthase catalytic subunit;ID=EMRE3EUKG4068719
EMRE3EUKS918396	SGI	mRNA	397363	401712	0.69	+	.	Name=Cellulose synthase catalytic subunit;ID=EMRE3EUKT4068719;Parent=EMRE3EUKG4068719
EMRE3EUKS918396	SGI	CDS	397363	397690	0.75	+	0	Name=EMRE3EUKT4068719.1;ID=EMRE3EUKT4068719.1;Parent=EMRE3EUKT4068719
EMRE3EUKS918396	SGI	exon	397363	397690	0.75	+	.	ID=exon_4068719.1;Parent=EMRE3EUKT4068719
EMRE3EUKS918396	SGI	CDS	397766	399266	0.91	+	2	Name=EMRE3EUKT4068719.2;ID=EMRE3EUKT4068719.2;Parent=EMRE3EUKT4068719
EMRE3EUKS918396	SGI	exon	397766	399266	0.91	+	.	ID=exon_4068719.2;Parent=EMRE3EUKT4068719
EMRE3EUKS918396	SGI	CDS	399363	401712	0.95	+	1	Name=EMRE3EUKT4068719.3;ID=EMRE3EUKT4068719.3;Parent=EMRE3EUKT4068719
EMRE3EUKS918396	SGI	exon	399363	401712	0.95	+	.	ID=exon_4068719.3;Parent=EMRE3EUKT4068719
EMRE3EUKS918396	SGI	gene	401770	402810	1.0	-	.	Name=Protein kinase-like (PK-like);ID=EMRE3EUKG4068720
EMRE3EUKS918396	SGI	mRNA	401770	402810	1.0	-	.	Name=Protein kinase-like (PK-like);ID=EMRE3EUKT4068720;Parent=EMRE3EUKG4068720
EMRE3EUKS918396	SGI	CDS	401770	402810	1.0	-	0	Name=EMRE3EUKT4068720.1;ID=EMRE3EUKT4068720.1;Parent=EMRE3EUKT4068720
EMRE3EUKS918396	SGI	exon	401770	402810	1.0	-	.	ID=exon_4068720.1;Parent=EMRE3EUKT4068720
EMRE3EUKS918396	SGI	gene	403349	404614	0.84	-	.	Name=Protein kinase-like (PK-like);ID=EMRE3EUKG4068721
EMRE3EUKS918396	SGI	mRNA	403349	404614	0.84	-	.	Name=Protein kinase-like (PK-like);ID=EMRE3EUKT4068721;Parent=EMRE3EUKG4068721
EMRE3EUKS918396	SGI	CDS	403349	404614	0.84	-	0	Name=EMRE3EUKT4068721.1;ID=EMRE3EUKT4068721.1;Parent=EMRE3EUKT4068721
EMRE3EUKS918396	SGI	exon	403349	404614	0.84	-	.	ID=exon_4068721.1;Parent=EMRE3EUKT4068721
EMRE3EUKS918396	SGI	gene	405130	408456	0.81	-	.	Name=Conserved predicted protein;ID=EMRE3EUKG4068722
EMRE3EUKS918396	SGI	mRNA	405130	408456	0.81	-	.	Name=Predicted protein;ID=EMRE3EUKT4068722;Parent=EMRE3EUKG4068722
EMRE3EUKS918396	SGI	CDS	405130	408456	0.81	-	0	Name=EMRE3EUKT4068722.1;ID=EMRE3EUKT4068722.1;Parent=EMRE3EUKT4068722
EMRE3EUKS918396	SGI	exon	405130	408456	0.81	-	.	ID=exon_4068722.1;Parent=EMRE3EUKT4068722
EMRE3EUKS918396	SGI	gene	409310	410620	1.0	-	.	Name=YVTN repeat-like/Quinoprotein amine dehydrogenase;ID=EMRE3EUKG4068723
EMRE3EUKS918396	SGI	mRNA	409310	410620	1.0	-	.	Name=YVTN repeat-like/Quinoprotein amine dehydrogenase;ID=EMRE3EUKT4068723;Parent=EMRE3EUKG4068723
EMRE3EUKS918396	SGI	CDS	409310	410504	1.0	-	1	Name=EMRE3EUKT4068723.1;ID=EMRE3EUKT4068723.1;Parent=EMRE3EUKT4068723
EMRE3EUKS918396	SGI	exon	409310	410504	1.0	-	.	ID=exon_4068723.1;Parent=EMRE3EUKT4068723
EMRE3EUKS918396	SGI	CDS	410571	410620	1.0	-	0	Name=EMRE3EUKT4068723.2;ID=EMRE3EUKT4068723.2;Parent=EMRE3EUKT4068723
EMRE3EUKS918396	SGI	exon	410571	410620	1.0	-	.	ID=exon_4068723.2;Parent=EMRE3EUKT4068723
EMRE3EUKS918396	SGI	gene	410970	411806	1.0	+	.	Name=Cytochrome c/c1 heme lyase;ID=EMRE3EUKG4068724
EMRE3EUKS918396	SGI	mRNA	410970	411806	1.0	+	.	Name=Cytochrome c/c1 heme lyase;ID=EMRE3EUKT4068724;Parent=EMRE3EUKG4068724
EMRE3EUKS918396	SGI	CDS	410970	411806	1.0	+	0	Name=EMRE3EUKT4068724.1;ID=EMRE3EUKT4068724.1;Parent=EMRE3EUKT4068724
EMRE3EUKS918396	SGI	exon	410970	411806	1.0	+	.	ID=exon_4068724.1;Parent=EMRE3EUKT4068724
EMRE3EUKS918396	SGI	gene	412022	413160	1.0	+	.	Name=Prolyl 4-hydroxylase subunit alpha-2;ID=EMRE3EUKG4068725
EMRE3EUKS918396	SGI	mRNA	412022	413160	1.0	+	.	Name=Prolyl 4-hydroxylase subunit alpha-2;ID=EMRE3EUKT4068725;Parent=EMRE3EUKG4068725
EMRE3EUKS918396	SGI	CDS	412022	412246	1.0	+	0	Name=EMRE3EUKT4068725.1;ID=EMRE3EUKT4068725.1;Parent=EMRE3EUKT4068725
EMRE3EUKS918396	SGI	exon	412022	412246	1.0	+	.	ID=exon_4068725.1;Parent=EMRE3EUKT4068725
EMRE3EUKS918396	SGI	CDS	412333	413160	1.0	+	0	Name=EMRE3EUKT4068725.2;ID=EMRE3EUKT4068725.2;Parent=EMRE3EUKT4068725
EMRE3EUKS918396	SGI	exon	412333	413160	1.0	+	.	ID=exon_4068725.2;Parent=EMRE3EUKT4068725
EMRE3EUKS918396	SGI	gene	413390	414223	0.92	-	.	Name=Conserved predicted protein;ID=EMRE3EUKG4068726
EMRE3EUKS918396	SGI	mRNA	413390	414223	0.92	-	.	Name=Predicted protein;ID=EMRE3EUKT4068726;Parent=EMRE3EUKG4068726
EMRE3EUKS918396	SGI	CDS	413390	414223	0.92	-	0	Name=EMRE3EUKT4068726.1;ID=EMRE3EUKT4068726.1;Parent=EMRE3EUKT4068726
EMRE3EUKS918396	SGI	exon	413390	414223	0.92	-	.	ID=exon_4068726.1;Parent=EMRE3EUKT4068726
EMRE3EUKS918396	SGI	gene	414399	415325	0.93	-	.	Name=ATP adenylyltransferase (5',5'''-P-1,P-4-tetraphosphate phosphorylase II);ID=EMRE3EUKG4068727
EMRE3EUKS918396	SGI	mRNA	414399	415325	0.93	-	.	Name=ATP adenylyltransferase (5',5'''-P-1,P-4-tetraphosphate phosphorylase II);ID=EMRE3EUKT4068727;Parent=EMRE3EUKG4068727
EMRE3EUKS918396	SGI	CDS	414399	415325	0.93	-	0	Name=EMRE3EUKT4068727.1;ID=EMRE3EUKT4068727.1;Parent=EMRE3EUKT4068727
EMRE3EUKS918396	SGI	exon	414399	415325	0.93	-	.	ID=exon_4068727.1;Parent=EMRE3EUKT4068727
EMRE3EUKS918396	SGI	gene	415738	425250	0.28	+	.	Name=Ataxia telangiectasia mutated;ID=EMRE3EUKG4068728
EMRE3EUKS918396	SGI	mRNA	415738	425250	0.28	+	.	Name=Ataxia telangiectasia mutated;ID=EMRE3EUKT4068728;Parent=EMRE3EUKG4068728
EMRE3EUKS918396	SGI	CDS	415738	415830	1.0	+	0	Name=EMRE3EUKT4068728.1;ID=EMRE3EUKT4068728.1;Parent=EMRE3EUKT4068728
EMRE3EUKS918396	SGI	exon	415738	415830	1.0	+	.	ID=exon_4068728.1;Parent=EMRE3EUKT4068728
EMRE3EUKS918396	SGI	CDS	415961	416294	0.73	+	0	Name=EMRE3EUKT4068728.2;ID=EMRE3EUKT4068728.2;Parent=EMRE3EUKT4068728
EMRE3EUKS918396	SGI	exon	415961	416294	0.73	+	.	ID=exon_4068728.2;Parent=EMRE3EUKT4068728
EMRE3EUKS918396	SGI	CDS	416363	417352	0.77	+	2	Name=EMRE3EUKT4068728.3;ID=EMRE3EUKT4068728.3;Parent=EMRE3EUKT4068728
EMRE3EUKS918396	SGI	exon	416363	417352	0.77	+	.	ID=exon_4068728.3;Parent=EMRE3EUKT4068728
EMRE3EUKS918396	SGI	CDS	417424	417957	0.95	+	2	Name=EMRE3EUKT4068728.4;ID=EMRE3EUKT4068728.4;Parent=EMRE3EUKT4068728
EMRE3EUKS918396	SGI	exon	417424	417957	0.95	+	.	ID=exon_4068728.4;Parent=EMRE3EUKT4068728
EMRE3EUKS918396	SGI	CDS	418026	418590	0.82	+	2	Name=EMRE3EUKT4068728.5;ID=EMRE3EUKT4068728.5;Parent=EMRE3EUKT4068728
EMRE3EUKS918396	SGI	exon	418026	418590	0.82	+	.	ID=exon_4068728.5;Parent=EMRE3EUKT4068728
EMRE3EUKS918396	SGI	CDS	418659	419358	0.75	+	1	Name=EMRE3EUKT4068728.6;ID=EMRE3EUKT4068728.6;Parent=EMRE3EUKT4068728
EMRE3EUKS918396	SGI	exon	418659	419358	0.75	+	.	ID=exon_4068728.6;Parent=EMRE3EUKT4068728
EMRE3EUKS918396	SGI	CDS	419437	421377	0.74	+	0	Name=EMRE3EUKT4068728.7;ID=EMRE3EUKT4068728.7;Parent=EMRE3EUKT4068728
EMRE3EUKS918396	SGI	exon	419437	421377	0.74	+	.	ID=exon_4068728.7;Parent=EMRE3EUKT4068728
EMRE3EUKS918396	SGI	CDS	421444	423944	1.0	+	0	Name=EMRE3EUKT4068728.8;ID=EMRE3EUKT4068728.8;Parent=EMRE3EUKT4068728
EMRE3EUKS918396	SGI	exon	421444	423944	1.0	+	.	ID=exon_4068728.8;Parent=EMRE3EUKT4068728
EMRE3EUKS918396	SGI	CDS	424015	425063	1.0	+	1	Name=EMRE3EUKT4068728.9;ID=EMRE3EUKT4068728.9;Parent=EMRE3EUKT4068728
EMRE3EUKS918396	SGI	exon	424015	425063	1.0	+	.	ID=exon_4068728.9;Parent=EMRE3EUKT4068728
EMRE3EUKS918396	SGI	CDS	425141	425250	1.0	+	2	Name=EMRE3EUKT4068728.10;ID=EMRE3EUKT4068728.10;Parent=EMRE3EUKT4068728
EMRE3EUKS918396	SGI	exon	425141	425250	1.0	+	.	ID=exon_4068728.10;Parent=EMRE3EUKT4068728
EMRE3EUKS918396	SGI	gene	425403	426088	0.59	+	.	Name=Bud site selection protein 31;ID=EMRE3EUKG4068729
EMRE3EUKS918396	SGI	mRNA	425403	426088	0.59	+	.	Name=Bud site selection protein 31;ID=EMRE3EUKT4068729;Parent=EMRE3EUKG4068729
EMRE3EUKS918396	SGI	CDS	425403	425540	0.59	+	0	Name=EMRE3EUKT4068729.1;ID=EMRE3EUKT4068729.1;Parent=EMRE3EUKT4068729
EMRE3EUKS918396	SGI	exon	425403	425540	0.59	+	.	ID=exon_4068729.1;Parent=EMRE3EUKT4068729
EMRE3EUKS918396	SGI	CDS	425618	426088	1.0	+	0	Name=EMRE3EUKT4068729.2;ID=EMRE3EUKT4068729.2;Parent=EMRE3EUKT4068729
EMRE3EUKS918396	SGI	exon	425618	426088	1.0	+	.	ID=exon_4068729.2;Parent=EMRE3EUKT4068729
EMRE3EUKS918396	SGI	gene	426108	429249	1.0	-	.	Name=Regulator of nonsense transcripts 2 isoform 1;ID=EMRE3EUKG4068730
EMRE3EUKS918396	SGI	mRNA	426108	429249	1.0	-	.	Name=Regulator of nonsense transcripts 2 isoform 1;ID=EMRE3EUKT4068730;Parent=EMRE3EUKG4068730
EMRE3EUKS918396	SGI	CDS	426108	426952	1.0	-	2	Name=EMRE3EUKT4068730.1;ID=EMRE3EUKT4068730.1;Parent=EMRE3EUKT4068730
EMRE3EUKS918396	SGI	exon	426108	426952	1.0	-	.	ID=exon_4068730.1;Parent=EMRE3EUKT4068730
EMRE3EUKS918396	SGI	CDS	427022	428939	1.0	-	0	Name=EMRE3EUKT4068730.2;ID=EMRE3EUKT4068730.2;Parent=EMRE3EUKT4068730
EMRE3EUKS918396	SGI	exon	427022	428939	1.0	-	.	ID=exon_4068730.2;Parent=EMRE3EUKT4068730
EMRE3EUKS918396	SGI	CDS	429013	429249	1.0	-	0	Name=EMRE3EUKT4068730.3;ID=EMRE3EUKT4068730.3;Parent=EMRE3EUKT4068730
EMRE3EUKS918396	SGI	exon	429013	429249	1.0	-	.	ID=exon_4068730.3;Parent=EMRE3EUKT4068730
EMRE3EUKS918396	SGI	gene	429527	431559	0.54	+	.	Name=Lysosomal trafficking regulator LYST and related BEACH and WD40 repeat proteins;ID=EMRE3EUKG4068731
EMRE3EUKS918396	SGI	mRNA	429527	431559	0.54	+	.	Name=Lysosomal trafficking regulator LYST and related BEACH and WD40 repeat proteins;ID=EMRE3EUKT4068731;Parent=EMRE3EUKG4068731
EMRE3EUKS918396	SGI	CDS	429527	429831	1.0	+	0	Name=EMRE3EUKT4068731.1;ID=EMRE3EUKT4068731.1;Parent=EMRE3EUKT4068731
EMRE3EUKS918396	SGI	exon	429527	429831	1.0	+	.	ID=exon_4068731.1;Parent=EMRE3EUKT4068731
EMRE3EUKS918396	SGI	CDS	429897	431300	0.54	+	1	Name=EMRE3EUKT4068731.2;ID=EMRE3EUKT4068731.2;Parent=EMRE3EUKT4068731
EMRE3EUKS918396	SGI	exon	429897	431300	0.54	+	.	ID=exon_4068731.2;Parent=EMRE3EUKT4068731
EMRE3EUKS918396	SGI	CDS	431361	431559	1.0	+	1	Name=EMRE3EUKT4068731.3;ID=EMRE3EUKT4068731.3;Parent=EMRE3EUKT4068731
EMRE3EUKS918396	SGI	exon	431361	431559	1.0	+	.	ID=exon_4068731.3;Parent=EMRE3EUKT4068731
EMRE3EUKS918396	SGI	gene	431652	433001	1.0	+	.	Name=Carbohydrate kinase, FGGY family protein;ID=EMRE3EUKG4068732
EMRE3EUKS918396	SGI	mRNA	431652	433001	1.0	+	.	Name=Carbohydrate kinase, FGGY family protein;ID=EMRE3EUKT4068732;Parent=EMRE3EUKG4068732
EMRE3EUKS918396	SGI	CDS	431652	433001	1.0	+	0	Name=EMRE3EUKT4068732.1;ID=EMRE3EUKT4068732.1;Parent=EMRE3EUKT4068732
EMRE3EUKS918396	SGI	exon	431652	433001	1.0	+	.	ID=exon_4068732.1;Parent=EMRE3EUKT4068732
EMRE3EUKS918396	SGI	gene	433536	438243	1.0	+	.	Name=Six-hairpin glycosidase;ID=EMRE3EUKG4068733
EMRE3EUKS918396	SGI	mRNA	433536	438243	1.0	+	.	Name=Six-hairpin glycosidase;ID=EMRE3EUKT4068733;Parent=EMRE3EUKG4068733
EMRE3EUKS918396	SGI	CDS	433536	433869	1.0	+	0	Name=EMRE3EUKT4068733.1;ID=EMRE3EUKT4068733.1;Parent=EMRE3EUKT4068733
EMRE3EUKS918396	SGI	exon	433536	433869	1.0	+	.	ID=exon_4068733.1;Parent=EMRE3EUKT4068733
EMRE3EUKS918396	SGI	CDS	433945	435620	1.0	+	2	Name=EMRE3EUKT4068733.2;ID=EMRE3EUKT4068733.2;Parent=EMRE3EUKT4068733
EMRE3EUKS918396	SGI	exon	433945	435620	1.0	+	.	ID=exon_4068733.2;Parent=EMRE3EUKT4068733
EMRE3EUKS918396	SGI	CDS	435685	436207	1.0	+	0	Name=EMRE3EUKT4068733.3;ID=EMRE3EUKT4068733.3;Parent=EMRE3EUKT4068733
EMRE3EUKS918396	SGI	exon	435685	436207	1.0	+	.	ID=exon_4068733.3;Parent=EMRE3EUKT4068733
EMRE3EUKS918396	SGI	CDS	436274	438243	1.0	+	2	Name=EMRE3EUKT4068733.4;ID=EMRE3EUKT4068733.4;Parent=EMRE3EUKT4068733
EMRE3EUKS918396	SGI	exon	436274	438243	1.0	+	.	ID=exon_4068733.4;Parent=EMRE3EUKT4068733
EMRE3EUKS918396	SGI	gene	438301	438882	1.0	-	.	Name=Universal stress protein;ID=EMRE3EUKG4068734
EMRE3EUKS918396	SGI	mRNA	438301	438882	1.0	-	.	Name=Universal stress protein;ID=EMRE3EUKT4068734;Parent=EMRE3EUKG4068734
EMRE3EUKS918396	SGI	CDS	438301	438882	1.0	-	0	Name=EMRE3EUKT4068734.1;ID=EMRE3EUKT4068734.1;Parent=EMRE3EUKT4068734
EMRE3EUKS918396	SGI	exon	438301	438882	1.0	-	.	ID=exon_4068734.1;Parent=EMRE3EUKT4068734
EMRE3EUKS918396	SGI	gene	439156	440496	1.0	+	.	Name=Glycosyl hydrolase, five-bladed beta-propellor domain-containing protein;ID=EMRE3EUKG4068735
EMRE3EUKS918396	SGI	mRNA	439156	440496	1.0	+	.	Name=Glycosyl hydrolase, five-bladed beta-propellor domain-containing protein;ID=EMRE3EUKT4068735;Parent=EMRE3EUKG4068735
EMRE3EUKS918396	SGI	CDS	439156	440496	1.0	+	0	Name=EMRE3EUKT4068735.1;ID=EMRE3EUKT4068735.1;Parent=EMRE3EUKT4068735
EMRE3EUKS918396	SGI	exon	439156	440496	1.0	+	.	ID=exon_4068735.1;Parent=EMRE3EUKT4068735
EMRE3EUKS918396	SGI	gene	440764	441857	1.0	+	.	Name=Collagen alpha-6(VI) chain/sw;ID=EMRE3EUKG4068736
EMRE3EUKS918396	SGI	mRNA	440764	441857	1.0	+	.	Name=Collagen alpha-6(VI) chain/sw;ID=EMRE3EUKT4068736;Parent=EMRE3EUKG4068736
EMRE3EUKS918396	SGI	CDS	440764	440830	1.0	+	0	Name=EMRE3EUKT4068736.1;ID=EMRE3EUKT4068736.1;Parent=EMRE3EUKT4068736
EMRE3EUKS918396	SGI	exon	440764	440830	1.0	+	.	ID=exon_4068736.1;Parent=EMRE3EUKT4068736
EMRE3EUKS918396	SGI	CDS	441124	441857	1.0	+	2	Name=EMRE3EUKT4068736.2;ID=EMRE3EUKT4068736.2;Parent=EMRE3EUKT4068736
EMRE3EUKS918396	SGI	exon	441124	441857	1.0	+	.	ID=exon_4068736.2;Parent=EMRE3EUKT4068736
EMRE3EUKS918396	SGI	gene	441948	442892	1.0	-	.	Name=Chlorophyll A-B binding family protein;ID=EMRE3EUKG4068737
EMRE3EUKS918396	SGI	mRNA	441948	442892	1.0	-	.	Name=Chlorophyll A-B binding family protein;ID=EMRE3EUKT4068737;Parent=EMRE3EUKG4068737
EMRE3EUKS918396	SGI	CDS	441948	442892	1.0	-	0	Name=EMRE3EUKT4068737.1;ID=EMRE3EUKT4068737.1;Parent=EMRE3EUKT4068737
EMRE3EUKS918396	SGI	exon	441948	442892	1.0	-	.	ID=exon_4068737.1;Parent=EMRE3EUKT4068737
EMRE3EUKS918396	SGI	gene	443115	444798	0.32	+	.	Name=TSA: Wollemia nobilis Ref_Wollemi_Transcript_1607_1920 transcribed RNA sequence;ID=EMRE3EUKG4068738
EMRE3EUKS918396	SGI	mRNA	443115	444798	0.32	+	.	Name=TSA: Wollemia nobilis Ref_Wollemi_Transcript_1607_1920 transcribed RNA sequence;ID=EMRE3EUKT4068738;Parent=EMRE3EUKG4068738
EMRE3EUKS918396	SGI	CDS	443115	443444	0.33	+	0	Name=EMRE3EUKT4068738.1;ID=EMRE3EUKT4068738.1;Parent=EMRE3EUKT4068738
EMRE3EUKS918396	SGI	exon	443115	443444	0.33	+	.	ID=exon_4068738.1;Parent=EMRE3EUKT4068738
EMRE3EUKS918396	SGI	CDS	443554	444798	0.97	+	0	Name=EMRE3EUKT4068738.2;ID=EMRE3EUKT4068738.2;Parent=EMRE3EUKT4068738
EMRE3EUKS918396	SGI	exon	443554	444798	0.97	+	.	ID=exon_4068738.2;Parent=EMRE3EUKT4068738
EMRE3EUKS918396	SGI	gene	444815	445725	1.0	-	.	Name=Tubulin folding cofactor B family protein;ID=EMRE3EUKG4068739
EMRE3EUKS918396	SGI	mRNA	444815	445725	1.0	-	.	Name=Tubulin folding cofactor B family protein;ID=EMRE3EUKT4068739;Parent=EMRE3EUKG4068739
EMRE3EUKS918396	SGI	CDS	444815	445516	1.0	-	0	Name=EMRE3EUKT4068739.1;ID=EMRE3EUKT4068739.1;Parent=EMRE3EUKT4068739
EMRE3EUKS918396	SGI	exon	444815	445516	1.0	-	.	ID=exon_4068739.1;Parent=EMRE3EUKT4068739
EMRE3EUKS918396	SGI	CDS	445579	445725	1.0	-	0	Name=EMRE3EUKT4068739.2;ID=EMRE3EUKT4068739.2;Parent=EMRE3EUKT4068739
EMRE3EUKS918396	SGI	exon	445579	445725	1.0	-	.	ID=exon_4068739.2;Parent=EMRE3EUKT4068739
EMRE3EUKS918396	SGI	gene	445949	448663	0.97	+	.	Name=PERQ amino acid-rich with GYF domain-containing protein;ID=EMRE3EUKG4068740
EMRE3EUKS918396	SGI	mRNA	445949	448663	0.97	+	.	Name=PERQ amino acid-rich with GYF domain-containing protein;ID=EMRE3EUKT4068740;Parent=EMRE3EUKG4068740
EMRE3EUKS918396	SGI	CDS	445949	446042	0.97	+	0	Name=EMRE3EUKT4068740.1;ID=EMRE3EUKT4068740.1;Parent=EMRE3EUKT4068740
EMRE3EUKS918396	SGI	exon	445949	446042	0.97	+	.	ID=exon_4068740.1;Parent=EMRE3EUKT4068740
EMRE3EUKS918396	SGI	CDS	446243	446328	0.97	+	2	Name=EMRE3EUKT4068740.2;ID=EMRE3EUKT4068740.2;Parent=EMRE3EUKT4068740
EMRE3EUKS918396	SGI	exon	446243	446328	0.97	+	.	ID=exon_4068740.2;Parent=EMRE3EUKT4068740
EMRE3EUKS918396	SGI	CDS	446393	448663	1.0	+	0	Name=EMRE3EUKT4068740.3;ID=EMRE3EUKT4068740.3;Parent=EMRE3EUKT4068740
EMRE3EUKS918396	SGI	exon	446393	448663	1.0	+	.	ID=exon_4068740.3;Parent=EMRE3EUKT4068740
EMRE3EUKS918396	SGI	gene	448721	450658	1.0	-	.	Name=TPR-like;ID=EMRE3EUKG4068741
EMRE3EUKS918396	SGI	mRNA	448721	450658	1.0	-	.	Name=TPR-like;ID=EMRE3EUKT4068741;Parent=EMRE3EUKG4068741
EMRE3EUKS918396	SGI	CDS	448721	450658	1.0	-	0	Name=EMRE3EUKT4068741.1;ID=EMRE3EUKT4068741.1;Parent=EMRE3EUKT4068741
EMRE3EUKS918396	SGI	exon	448721	450658	1.0	-	.	ID=exon_4068741.1;Parent=EMRE3EUKT4068741
EMRE3EUKS918396	SGI	gene	450952	454087	1.0	+	.	Name=ARM repeat;ID=EMRE3EUKG4068742
EMRE3EUKS918396	SGI	mRNA	450952	454087	1.0	+	.	Name=ARM repeat;ID=EMRE3EUKT4068742;Parent=EMRE3EUKG4068742
EMRE3EUKS918396	SGI	CDS	450952	453234	1.0	+	0	Name=EMRE3EUKT4068742.1;ID=EMRE3EUKT4068742.1;Parent=EMRE3EUKT4068742
EMRE3EUKS918396	SGI	exon	450952	453234	1.0	+	.	ID=exon_4068742.1;Parent=EMRE3EUKT4068742
EMRE3EUKS918396	SGI	CDS	453296	454087	1.0	+	0	Name=EMRE3EUKT4068742.2;ID=EMRE3EUKT4068742.2;Parent=EMRE3EUKT4068742
EMRE3EUKS918396	SGI	exon	453296	454087	1.0	+	.	ID=exon_4068742.2;Parent=EMRE3EUKT4068742
EMRE3EUKS918396	SGI	gene	454314	456335	1.0	+	.	Name=Cytidine/deoxycytidylate deaminase family protein isoform 1;ID=EMRE3EUKG4068743
EMRE3EUKS918396	SGI	mRNA	454314	456335	1.0	+	.	Name=Cytidine/deoxycytidylate deaminase family protein isoform 1;ID=EMRE3EUKT4068743;Parent=EMRE3EUKG4068743
EMRE3EUKS918396	SGI	CDS	454314	454391	1.0	+	0	Name=EMRE3EUKT4068743.1;ID=EMRE3EUKT4068743.1;Parent=EMRE3EUKT4068743
EMRE3EUKS918396	SGI	exon	454314	454391	1.0	+	.	ID=exon_4068743.1;Parent=EMRE3EUKT4068743
EMRE3EUKS918396	SGI	CDS	454461	456335	1.0	+	0	Name=EMRE3EUKT4068743.2;ID=EMRE3EUKT4068743.2;Parent=EMRE3EUKT4068743
EMRE3EUKS918396	SGI	exon	454461	456335	1.0	+	.	ID=exon_4068743.2;Parent=EMRE3EUKT4068743
EMRE3EUKS918396	SGI	gene	456413	456973	0.66	-	.	Name=Glutaredoxin family protein;ID=EMRE3EUKG4068744
EMRE3EUKS918396	SGI	mRNA	456413	456973	0.66	-	.	Name=Glutaredoxin family protein;ID=EMRE3EUKT4068744;Parent=EMRE3EUKG4068744
EMRE3EUKS918396	SGI	CDS	456413	456973	0.66	-	0	Name=EMRE3EUKT4068744.1;ID=EMRE3EUKT4068744.1;Parent=EMRE3EUKT4068744
EMRE3EUKS918396	SGI	exon	456413	456973	0.66	-	.	ID=exon_4068744.1;Parent=EMRE3EUKT4068744
EMRE3EUKS918396	SGI	gene	457365	458393	1.0	+	.	Name=Activator of 90 kDa heat shock ATPase;ID=EMRE3EUKG4068745
EMRE3EUKS918396	SGI	mRNA	457365	458393	1.0	+	.	Name=Activator of 90 kDa heat shock ATPase;ID=EMRE3EUKT4068745;Parent=EMRE3EUKG4068745
EMRE3EUKS918396	SGI	CDS	457365	458393	1.0	+	0	Name=EMRE3EUKT4068745.1;ID=EMRE3EUKT4068745.1;Parent=EMRE3EUKT4068745
EMRE3EUKS918396	SGI	exon	457365	458393	1.0	+	.	ID=exon_4068745.1;Parent=EMRE3EUKT4068745
EMRE3EUKS918396	SGI	gene	458456	459592	1.0	-	.	Name=Auxin efflux carrier component;ID=EMRE3EUKG4068746
EMRE3EUKS918396	SGI	mRNA	458456	459592	1.0	-	.	Name=Auxin efflux carrier component;ID=EMRE3EUKT4068746;Parent=EMRE3EUKG4068746
EMRE3EUKS918396	SGI	CDS	458456	459592	1.0	-	0	Name=EMRE3EUKT4068746.1;ID=EMRE3EUKT4068746.1;Parent=EMRE3EUKT4068746
EMRE3EUKS918396	SGI	exon	458456	459592	1.0	-	.	ID=exon_4068746.1;Parent=EMRE3EUKT4068746
EMRE3EUKS918396	SGI	gene	459824	461062	1.0	-	.	Name=Auxin efflux carrier component;ID=EMRE3EUKG4068747
EMRE3EUKS918396	SGI	mRNA	459824	461062	1.0	-	.	Name=Auxin efflux carrier component;ID=EMRE3EUKT4068747;Parent=EMRE3EUKG4068747
EMRE3EUKS918396	SGI	CDS	459824	461062	1.0	-	0	Name=EMRE3EUKT4068747.1;ID=EMRE3EUKT4068747.1;Parent=EMRE3EUKT4068747
EMRE3EUKS918396	SGI	exon	459824	461062	1.0	-	.	ID=exon_4068747.1;Parent=EMRE3EUKT4068747
EMRE3EUKS918396	SGI	gene	461353	463281	0.98	+	.	Name=Fe-only Hydrogenase (Larger Subunit)| Chain L| domain 3;ID=EMRE3EUKG4068748
EMRE3EUKS918396	SGI	mRNA	461353	463281	0.98	+	.	Name=Fe-only Hydrogenase (Larger Subunit)| Chain L| domain 3;ID=EMRE3EUKT4068748;Parent=EMRE3EUKG4068748
EMRE3EUKS918396	SGI	CDS	461353	463281	0.98	+	0	Name=EMRE3EUKT4068748.1;ID=EMRE3EUKT4068748.1;Parent=EMRE3EUKT4068748
EMRE3EUKS918396	SGI	exon	461353	463281	0.98	+	.	ID=exon_4068748.1;Parent=EMRE3EUKT4068748
EMRE3EUKS918396	SGI	gene	463378	464700	0.86	-	.	Name=Light-harvesting complex II chlorophyll a/b binding protein 5;ID=EMRE3EUKG4068749
EMRE3EUKS918396	SGI	mRNA	463378	464700	0.86	-	.	Name=Light-harvesting complex II chlorophyll a/b binding protein 5;ID=EMRE3EUKT4068749;Parent=EMRE3EUKG4068749
EMRE3EUKS918396	SGI	CDS	463378	464089	1.0	-	1	Name=EMRE3EUKT4068749.1;ID=EMRE3EUKT4068749.1;Parent=EMRE3EUKT4068749
EMRE3EUKS918396	SGI	exon	463378	464089	1.0	-	.	ID=exon_4068749.1;Parent=EMRE3EUKT4068749
EMRE3EUKS918396	SGI	CDS	464414	464700	0.86	-	0	Name=EMRE3EUKT4068749.2;ID=EMRE3EUKT4068749.2;Parent=EMRE3EUKT4068749
EMRE3EUKS918396	SGI	exon	464414	464700	0.86	-	.	ID=exon_4068749.2;Parent=EMRE3EUKT4068749
EMRE3EUKS918396	SGI	gene	464843	466498	1.0	-	.	Name=Meiotic recombination protein 8;ID=EMRE3EUKG4068750
EMRE3EUKS918396	SGI	mRNA	464843	466498	1.0	-	.	Name=Meiotic recombination protein 8;ID=EMRE3EUKT4068750;Parent=EMRE3EUKG4068750
EMRE3EUKS918396	SGI	CDS	464843	466498	1.0	-	0	Name=EMRE3EUKT4068750.1;ID=EMRE3EUKT4068750.1;Parent=EMRE3EUKT4068750
EMRE3EUKS918396	SGI	exon	464843	466498	1.0	-	.	ID=exon_4068750.1;Parent=EMRE3EUKT4068750
EMRE3EUKS918396	SGI	gene	470658	471281	1.0	+	.	Name=Conserved predicted protein;ID=EMRE3EUKG4068751
EMRE3EUKS918396	SGI	mRNA	470658	471281	1.0	+	.	Name=Predicted protein;ID=EMRE3EUKT4068751;Parent=EMRE3EUKG4068751
EMRE3EUKS918396	SGI	CDS	470658	471281	1.0	+	0	Name=EMRE3EUKT4068751.1;ID=EMRE3EUKT4068751.1;Parent=EMRE3EUKT4068751
EMRE3EUKS918396	SGI	exon	470658	471281	1.0	+	.	ID=exon_4068751.1;Parent=EMRE3EUKT4068751
EMRE3EUKS918396	SGI	gene	471677	473243	1.0	-	.	Name=DNA polymerase delta small subunit-related family protein;ID=EMRE3EUKG4068752
EMRE3EUKS918396	SGI	mRNA	471677	473243	1.0	-	.	Name=DNA polymerase delta small subunit-related family protein;ID=EMRE3EUKT4068752;Parent=EMRE3EUKG4068752
EMRE3EUKS918396	SGI	CDS	471677	473066	1.0	-	1	Name=EMRE3EUKT4068752.1;ID=EMRE3EUKT4068752.1;Parent=EMRE3EUKT4068752
EMRE3EUKS918396	SGI	exon	471677	473066	1.0	-	.	ID=exon_4068752.1;Parent=EMRE3EUKT4068752
EMRE3EUKS918396	SGI	CDS	473236	473243	1.0	-	0	Name=EMRE3EUKT4068752.2;ID=EMRE3EUKT4068752.2;Parent=EMRE3EUKT4068752
EMRE3EUKS918396	SGI	exon	473236	473243	1.0	-	.	ID=exon_4068752.2;Parent=EMRE3EUKT4068752
EMRE3EUKS918396	SGI	gene	473522	474388	1.0	+	.	Name=Conserved predicted protein;ID=EMRE3EUKG4068753
EMRE3EUKS918396	SGI	mRNA	473522	474388	1.0	+	.	Name=Conserved predicted protein;ID=EMRE3EUKT4068753;Parent=EMRE3EUKG4068753
EMRE3EUKS918396	SGI	CDS	473522	474388	1.0	+	0	Name=EMRE3EUKT4068753.1;ID=EMRE3EUKT4068753.1;Parent=EMRE3EUKT4068753
EMRE3EUKS918396	SGI	exon	473522	474388	1.0	+	.	ID=exon_4068753.1;Parent=EMRE3EUKT4068753
EMRE3EUKS918396	SGI	gene	474428	477937	1.0	-	.	Name=Protein kinase-like (PK-like);ID=EMRE3EUKG4068754
EMRE3EUKS918396	SGI	mRNA	474428	477937	1.0	-	.	Name=Protein kinase-like (PK-like);ID=EMRE3EUKT4068754;Parent=EMRE3EUKG4068754
EMRE3EUKS918396	SGI	CDS	474428	477937	1.0	-	0	Name=EMRE3EUKT4068754.1;ID=EMRE3EUKT4068754.1;Parent=EMRE3EUKT4068754
EMRE3EUKS918396	SGI	exon	474428	477937	1.0	-	.	ID=exon_4068754.1;Parent=EMRE3EUKT4068754
EMRE3EUKS918396	SGI	gene	478669	479004	0.94	+	.	Name=cAMP-regulated phosphoprotein/endosulfine conserved region;ID=EMRE3EUKG4068755
EMRE3EUKS918396	SGI	mRNA	478669	479004	0.94	+	.	Name=cAMP-regulated phosphoprotein/endosulfine conserved region;ID=EMRE3EUKT4068755;Parent=EMRE3EUKG4068755
EMRE3EUKS918396	SGI	CDS	478669	479004	0.94	+	0	Name=EMRE3EUKT4068755.1;ID=EMRE3EUKT4068755.1;Parent=EMRE3EUKT4068755
EMRE3EUKS918396	SGI	exon	478669	479004	0.94	+	.	ID=exon_4068755.1;Parent=EMRE3EUKT4068755
EMRE3EUKS918396	SGI	gene	479101	480909	1.0	-	.	Name=FAD linked oxidase, N-terminal;ID=EMRE3EUKG4068756
EMRE3EUKS918396	SGI	mRNA	479101	480909	1.0	-	.	Name=FAD linked oxidase, N-terminal;ID=EMRE3EUKT4068756;Parent=EMRE3EUKG4068756
EMRE3EUKS918396	SGI	CDS	479101	480909	1.0	-	0	Name=EMRE3EUKT4068756.1;ID=EMRE3EUKT4068756.1;Parent=EMRE3EUKT4068756
EMRE3EUKS918396	SGI	exon	479101	480909	1.0	-	.	ID=exon_4068756.1;Parent=EMRE3EUKT4068756
EMRE3EUKS918396	SGI	gene	481359	482232	0.95	-	.	Name=RWD domain-containing protein 1;ID=EMRE3EUKG4068757
EMRE3EUKS918396	SGI	mRNA	481359	482232	0.95	-	.	Name=RWD domain-containing protein 1;ID=EMRE3EUKT4068757;Parent=EMRE3EUKG4068757
EMRE3EUKS918396	SGI	CDS	481359	482092	1.0	-	2	Name=EMRE3EUKT4068757.1;ID=EMRE3EUKT4068757.1;Parent=EMRE3EUKT4068757
EMRE3EUKS918396	SGI	exon	481359	482092	1.0	-	.	ID=exon_4068757.1;Parent=EMRE3EUKT4068757
EMRE3EUKS918396	SGI	CDS	482157	482232	0.95	-	0	Name=EMRE3EUKT4068757.2;ID=EMRE3EUKT4068757.2;Parent=EMRE3EUKT4068757
EMRE3EUKS918396	SGI	exon	482157	482232	0.95	-	.	ID=exon_4068757.2;Parent=EMRE3EUKT4068757
EMRE3EUKS918396	SGI	gene	482459	483568	1.0	+	.	Name=Transcription initiation factor IIB;ID=EMRE3EUKG4068758
EMRE3EUKS918396	SGI	mRNA	482459	483568	1.0	+	.	Name=Transcription initiation factor IIB;ID=EMRE3EUKT4068758;Parent=EMRE3EUKG4068758
EMRE3EUKS918396	SGI	CDS	482459	483568	1.0	+	0	Name=EMRE3EUKT4068758.1;ID=EMRE3EUKT4068758.1;Parent=EMRE3EUKT4068758
EMRE3EUKS918396	SGI	exon	482459	483568	1.0	+	.	ID=exon_4068758.1;Parent=EMRE3EUKT4068758
EMRE3EUKS918396	SGI	gene	483610	484737	1.0	-	.	Name=Protein phosphatase 2C and cyclic nucleotide-binding/kinase domain-containing protein;ID=EMRE3EUKG4068759
EMRE3EUKS918396	SGI	mRNA	483610	484737	1.0	-	.	Name=Protein phosphatase 2C and cyclic nucleotide-binding/kinase domain-containing protein;ID=EMRE3EUKT4068759;Parent=EMRE3EUKG4068759
EMRE3EUKS918396	SGI	CDS	483610	484737	1.0	-	0	Name=EMRE3EUKT4068759.1;ID=EMRE3EUKT4068759.1;Parent=EMRE3EUKT4068759
EMRE3EUKS918396	SGI	exon	483610	484737	1.0	-	.	ID=exon_4068759.1;Parent=EMRE3EUKT4068759
EMRE3EUKS918396	SGI	gene	485070	486992	1.0	+	.	Name=Succinate dehydrogenase [ubiquinone] flavoprotein subunit 1;ID=EMRE3EUKG4068760
EMRE3EUKS918396	SGI	mRNA	485070	486992	1.0	+	.	Name=Succinate dehydrogenase [ubiquinone] flavoprotein subunit 1;ID=EMRE3EUKT4068760;Parent=EMRE3EUKG4068760
EMRE3EUKS918396	SGI	CDS	485070	486992	1.0	+	0	Name=EMRE3EUKT4068760.1;ID=EMRE3EUKT4068760.1;Parent=EMRE3EUKT4068760
EMRE3EUKS918396	SGI	exon	485070	486992	1.0	+	.	ID=exon_4068760.1;Parent=EMRE3EUKT4068760
EMRE3EUKS918396	SGI	gene	487268	487971	1.0	+	.	Name=Charged multivesicular body protein 3;ID=EMRE3EUKG4068761
EMRE3EUKS918396	SGI	mRNA	487268	487971	1.0	+	.	Name=Charged multivesicular body protein 3;ID=EMRE3EUKT4068761;Parent=EMRE3EUKG4068761
EMRE3EUKS918396	SGI	CDS	487268	487453	1.0	+	0	Name=EMRE3EUKT4068761.1;ID=EMRE3EUKT4068761.1;Parent=EMRE3EUKT4068761
EMRE3EUKS918396	SGI	exon	487268	487453	1.0	+	.	ID=exon_4068761.1;Parent=EMRE3EUKT4068761
EMRE3EUKS918396	SGI	CDS	487516	487971	1.0	+	0	Name=EMRE3EUKT4068761.2;ID=EMRE3EUKT4068761.2;Parent=EMRE3EUKT4068761
EMRE3EUKS918396	SGI	exon	487516	487971	1.0	+	.	ID=exon_4068761.2;Parent=EMRE3EUKT4068761
EMRE3EUKS918396	SGI	gene	488009	491623	1.0	-	.	Name=Histone H3 Lys 36 methyltransferase/ASH1;ID=EMRE3EUKG4068762
EMRE3EUKS918396	SGI	mRNA	488009	491623	1.0	-	.	Name=Histone H3 Lys 36 methyltransferase/ASH1;ID=EMRE3EUKT4068762;Parent=EMRE3EUKG4068762
EMRE3EUKS918396	SGI	CDS	488009	491623	1.0	-	0	Name=EMRE3EUKT4068762.1;ID=EMRE3EUKT4068762.1;Parent=EMRE3EUKT4068762
EMRE3EUKS918396	SGI	exon	488009	491623	1.0	-	.	ID=exon_4068762.1;Parent=EMRE3EUKT4068762
EMRE3EUKS918396	SGI	gene	492516	497814	0.5	+	.	Name=DNA polymerase zeta catalytic subunit;ID=EMRE3EUKG4068763
EMRE3EUKS918396	SGI	mRNA	492516	497814	0.5	+	.	Name=DNA polymerase zeta catalytic subunit;ID=EMRE3EUKT4068763;Parent=EMRE3EUKG4068763
EMRE3EUKS918396	SGI	CDS	492516	492873	0.5	+	0	Name=EMRE3EUKT4068763.1;ID=EMRE3EUKT4068763.1;Parent=EMRE3EUKT4068763
EMRE3EUKS918396	SGI	exon	492516	492873	0.5	+	.	ID=exon_4068763.1;Parent=EMRE3EUKT4068763
EMRE3EUKS918396	SGI	CDS	492953	497814	1.0	+	2	Name=EMRE3EUKT4068763.2;ID=EMRE3EUKT4068763.2;Parent=EMRE3EUKT4068763
EMRE3EUKS918396	SGI	exon	492953	497814	1.0	+	.	ID=exon_4068763.2;Parent=EMRE3EUKT4068763
EMRE3EUKS918396	SGI	gene	498355	500939	0.33	+	.	Name=P-loop containing nucleoside triphosphate hydrolases;ID=EMRE3EUKG4068764
EMRE3EUKS918396	SGI	mRNA	498355	500939	0.33	+	.	Name=P-loop containing nucleoside triphosphate hydrolases;ID=EMRE3EUKT4068764;Parent=EMRE3EUKG4068764
EMRE3EUKS918396	SGI	CDS	498355	498414	0.33	+	0	Name=EMRE3EUKT4068764.1;ID=EMRE3EUKT4068764.1;Parent=EMRE3EUKT4068764
EMRE3EUKS918396	SGI	exon	498355	498414	0.33	+	.	ID=exon_4068764.1;Parent=EMRE3EUKT4068764
EMRE3EUKS918396	SGI	CDS	498486	500939	0.99	+	0	Name=EMRE3EUKT4068764.2;ID=EMRE3EUKT4068764.2;Parent=EMRE3EUKT4068764
EMRE3EUKS918396	SGI	exon	498486	500939	0.99	+	.	ID=exon_4068764.2;Parent=EMRE3EUKT4068764
EMRE3EUKS918396	SGI	gene	501247	501894	1.0	-	.	Name=Photosystem II reaction center W protein;ID=EMRE3EUKG4068765
EMRE3EUKS918396	SGI	mRNA	501247	501894	1.0	-	.	Name=Photosystem II reaction center W protein;ID=EMRE3EUKT4068765;Parent=EMRE3EUKG4068765
EMRE3EUKS918396	SGI	CDS	501247	501539	1.0	-	2	Name=EMRE3EUKT4068765.1;ID=EMRE3EUKT4068765.1;Parent=EMRE3EUKT4068765
EMRE3EUKS918396	SGI	exon	501247	501539	1.0	-	.	ID=exon_4068765.1;Parent=EMRE3EUKT4068765
EMRE3EUKS918396	SGI	CDS	501846	501894	1.0	-	0	Name=EMRE3EUKT4068765.2;ID=EMRE3EUKT4068765.2;Parent=EMRE3EUKT4068765
EMRE3EUKS918396	SGI	exon	501846	501894	1.0	-	.	ID=exon_4068765.2;Parent=EMRE3EUKT4068765
EMRE3EUKS918396	SGI	gene	502258	503411	0.98	-	.	Name=Eukaryotic translation initiation factor 2 subunit alpha;ID=EMRE3EUKG4068766
EMRE3EUKS918396	SGI	mRNA	502258	503411	0.98	-	.	Name=Eukaryotic translation initiation factor 2 subunit alpha;ID=EMRE3EUKT4068766;Parent=EMRE3EUKG4068766
EMRE3EUKS918396	SGI	CDS	502258	502968	1.0	-	0	Name=EMRE3EUKT4068766.1;ID=EMRE3EUKT4068766.1;Parent=EMRE3EUKT4068766
EMRE3EUKS918396	SGI	exon	502258	502968	1.0	-	.	ID=exon_4068766.1;Parent=EMRE3EUKT4068766
EMRE3EUKS918396	SGI	CDS	503046	503411	0.98	-	0	Name=EMRE3EUKT4068766.2;ID=EMRE3EUKT4068766.2;Parent=EMRE3EUKT4068766
EMRE3EUKS918396	SGI	exon	503046	503411	0.98	-	.	ID=exon_4068766.2;Parent=EMRE3EUKT4068766
EMRE3EUKS918396	SGI	gene	503620	504516	1.0	-	.	Name=HAD-like;ID=EMRE3EUKG4068767
EMRE3EUKS918396	SGI	mRNA	503620	504516	1.0	-	.	Name=HAD-like;ID=EMRE3EUKT4068767;Parent=EMRE3EUKG4068767
EMRE3EUKS918396	SGI	CDS	503620	504516	1.0	-	0	Name=EMRE3EUKT4068767.1;ID=EMRE3EUKT4068767.1;Parent=EMRE3EUKT4068767
EMRE3EUKS918396	SGI	exon	503620	504516	1.0	-	.	ID=exon_4068767.1;Parent=EMRE3EUKT4068767
EMRE3EUKS918396	SGI	gene	504725	505500	0.98	+	.	Name=Conserved predicted protein;ID=EMRE3EUKG4068768
EMRE3EUKS918396	SGI	mRNA	504725	505500	0.98	+	.	Name=Conserved predicted protein;ID=EMRE3EUKT4068768;Parent=EMRE3EUKG4068768
EMRE3EUKS918396	SGI	CDS	504725	504892	0.98	+	0	Name=EMRE3EUKT4068768.1;ID=EMRE3EUKT4068768.1;Parent=EMRE3EUKT4068768
EMRE3EUKS918396	SGI	exon	504725	504892	0.98	+	.	ID=exon_4068768.1;Parent=EMRE3EUKT4068768
EMRE3EUKS918396	SGI	CDS	504958	505500	1.0	+	0	Name=EMRE3EUKT4068768.2;ID=EMRE3EUKT4068768.2;Parent=EMRE3EUKT4068768
EMRE3EUKS918396	SGI	exon	504958	505500	1.0	+	.	ID=exon_4068768.2;Parent=EMRE3EUKT4068768
EMRE3EUKS918396	SGI	gene	505587	508637	1.0	-	.	Name=5'-3' exoribonuclease 2;ID=EMRE3EUKG4068769
EMRE3EUKS918396	SGI	mRNA	505587	508637	1.0	-	.	Name=5'-3' exoribonuclease 2;ID=EMRE3EUKT4068769;Parent=EMRE3EUKG4068769
EMRE3EUKS918396	SGI	CDS	505587	508637	1.0	-	0	Name=EMRE3EUKT4068769.1;ID=EMRE3EUKT4068769.1;Parent=EMRE3EUKT4068769
EMRE3EUKS918396	SGI	exon	505587	508637	1.0	-	.	ID=exon_4068769.1;Parent=EMRE3EUKT4068769
EMRE3EUKS918396	SGI	gene	509180	509640	0.6	+	.	Name=CCAAT-box binding factor HAP3-like protein;ID=EMRE3EUKG4068770
EMRE3EUKS918396	SGI	mRNA	509180	509640	0.6	+	.	Name=CCAAT-box binding factor HAP3-like protein;ID=EMRE3EUKT4068770;Parent=EMRE3EUKG4068770
EMRE3EUKS918396	SGI	CDS	509180	509367	0.6	+	0	Name=EMRE3EUKT4068770.1;ID=EMRE3EUKT4068770.1;Parent=EMRE3EUKT4068770
EMRE3EUKS918396	SGI	exon	509180	509367	0.6	+	.	ID=exon_4068770.1;Parent=EMRE3EUKT4068770
EMRE3EUKS918396	SGI	CDS	509439	509640	1.0	+	1	Name=EMRE3EUKT4068770.2;ID=EMRE3EUKT4068770.2;Parent=EMRE3EUKT4068770
EMRE3EUKS918396	SGI	exon	509439	509640	1.0	+	.	ID=exon_4068770.2;Parent=EMRE3EUKT4068770
EMRE3EUKS918396	SGI	gene	510488	511144	0.39	+	.	Name=60S ribosomal protein L44;ID=EMRE3EUKG4068771
EMRE3EUKS918396	SGI	mRNA	510488	511144	0.39	+	.	Name=60S ribosomal protein L44;ID=EMRE3EUKT4068771;Parent=EMRE3EUKG4068771
EMRE3EUKS918396	SGI	CDS	510488	510490	0.58	+	0	Name=EMRE3EUKT4068771.1;ID=EMRE3EUKT4068771.1;Parent=EMRE3EUKT4068771
EMRE3EUKS918396	SGI	exon	510488	510490	0.58	+	.	ID=exon_4068771.1;Parent=EMRE3EUKT4068771
EMRE3EUKS918396	SGI	CDS	510830	511144	0.89	+	0	Name=EMRE3EUKT4068771.2;ID=EMRE3EUKT4068771.2;Parent=EMRE3EUKT4068771
EMRE3EUKS918396	SGI	exon	510830	511144	0.89	+	.	ID=exon_4068771.2;Parent=EMRE3EUKT4068771
EMRE3EUKS918396	SGI	gene	511209	511508	.	-	.	Name=Cysteine-rich PDZ-binding protein;ID=EMRE3EUKG4069018
EMRE3EUKS918396	SGI	mRNA	511209	511508	.	-	.	Name=Cysteine-rich PDZ-binding protein;ID=EMRE3EUKT4069018;Parent=EMRE3EUKG4069018
EMRE3EUKS918396	SGI	CDS	511209	511508	.	-	0	Name=EMRE3EUKT4069018.1;ID=EMRE3EUKT4069018.1;Parent=EMRE3EUKT4069018
EMRE3EUKS918396	SGI	exon	511209	511508	.	-	.	ID=exon_4069018.1;Parent=EMRE3EUKT4069018
EMRE3EUKS918396	SGI	gene	511577	512081	0.83	-	.	Name=Eukaryotic protein of unknown function (DUF842);ID=EMRE3EUKG4068772
EMRE3EUKS918396	SGI	mRNA	511577	512081	0.83	-	.	Name=Eukaryotic protein of unknown function (DUF842);ID=EMRE3EUKT4068772;Parent=EMRE3EUKG4068772
EMRE3EUKS918396	SGI	CDS	511577	511963	0.83	-	0	Name=EMRE3EUKT4068772.1;ID=EMRE3EUKT4068772.1;Parent=EMRE3EUKT4068772
EMRE3EUKS918396	SGI	exon	511577	511963	0.83	-	.	ID=exon_4068772.1;Parent=EMRE3EUKT4068772
EMRE3EUKS918396	SGI	CDS	512034	512081	0.83	-	0	Name=EMRE3EUKT4068772.2;ID=EMRE3EUKT4068772.2;Parent=EMRE3EUKT4068772
EMRE3EUKS918396	SGI	exon	512034	512081	0.83	-	.	ID=exon_4068772.2;Parent=EMRE3EUKT4068772
EMRE3EUKS918396	SGI	gene	512578	513237	1.0	+	.	Name=Fe,Mn superoxide dismutase (SOD), C-terminal domain;ID=EMRE3EUKG4068773
EMRE3EUKS918396	SGI	mRNA	512578	513237	1.0	+	.	Name=Fe,Mn superoxide dismutase (SOD), C-terminal domain;ID=EMRE3EUKT4068773;Parent=EMRE3EUKG4068773
EMRE3EUKS918396	SGI	CDS	512578	513237	1.0	+	0	Name=EMRE3EUKT4068773.1;ID=EMRE3EUKT4068773.1;Parent=EMRE3EUKT4068773
EMRE3EUKS918396	SGI	exon	512578	513237	1.0	+	.	ID=exon_4068773.1;Parent=EMRE3EUKT4068773
EMRE3EUKS918396	SGI	gene	513329	514217	1.0	-	.	Name=H  transporting ATP synthase O subunit isoform 1;ID=EMRE3EUKG4068774
EMRE3EUKS918396	SGI	mRNA	513329	514217	1.0	-	.	Name=H  transporting ATP synthase O subunit isoform 1;ID=EMRE3EUKT4068774;Parent=EMRE3EUKG4068774
EMRE3EUKS918396	SGI	CDS	513329	513955	1.0	-	0	Name=EMRE3EUKT4068774.1;ID=EMRE3EUKT4068774.1;Parent=EMRE3EUKT4068774
EMRE3EUKS918396	SGI	exon	513329	513955	1.0	-	.	ID=exon_4068774.1;Parent=EMRE3EUKT4068774
EMRE3EUKS918396	SGI	CDS	514149	514217	1.0	-	0	Name=EMRE3EUKT4068774.2;ID=EMRE3EUKT4068774.2;Parent=EMRE3EUKT4068774
EMRE3EUKS918396	SGI	exon	514149	514217	1.0	-	.	ID=exon_4068774.2;Parent=EMRE3EUKT4068774
EMRE3EUKS918396	SGI	gene	514687	515085	0.47	+	.	Name=1-acyl-sn-glycerol-3-phosphate acyltransferase delta isoform 1;ID=EMRE3EUKG4068775
EMRE3EUKS918396	SGI	mRNA	514687	515085	0.47	+	.	Name=1-acyl-sn-glycerol-3-phosphate acyltransferase delta isoform 1;ID=EMRE3EUKT4068775;Parent=EMRE3EUKG4068775
EMRE3EUKS918396	SGI	CDS	514687	515085	0.47	+	0	Name=EMRE3EUKT4068775.1;ID=EMRE3EUKT4068775.1;Parent=EMRE3EUKT4068775
EMRE3EUKS918396	SGI	exon	514687	515085	0.47	+	.	ID=exon_4068775.1;Parent=EMRE3EUKT4068775
EMRE3EUKS918396	SGI	gene	515106	515798	0.96	-	.	Name=Conserved predicted protein;ID=EMRE3EUKG4068776
EMRE3EUKS918396	SGI	mRNA	515106	515798	0.96	-	.	Name=Conserved predicted protein;ID=EMRE3EUKT4068776;Parent=EMRE3EUKG4068776
EMRE3EUKS918396	SGI	CDS	515106	515798	0.96	-	0	Name=EMRE3EUKT4068776.1;ID=EMRE3EUKT4068776.1;Parent=EMRE3EUKT4068776
EMRE3EUKS918396	SGI	exon	515106	515798	0.96	-	.	ID=exon_4068776.1;Parent=EMRE3EUKT4068776
EMRE3EUKS918396	SGI	gene	517412	519568	0.92	+	.	Name=WRKY transcription factor 2;ID=EMRE3EUKG4068777
EMRE3EUKS918396	SGI	mRNA	517412	519568	0.92	+	.	Name=WRKY transcription factor 2;ID=EMRE3EUKT4068777;Parent=EMRE3EUKG4068777
EMRE3EUKS918396	SGI	CDS	517412	519568	0.92	+	0	Name=EMRE3EUKT4068777.1;ID=EMRE3EUKT4068777.1;Parent=EMRE3EUKT4068777
EMRE3EUKS918396	SGI	exon	517412	519568	0.92	+	.	ID=exon_4068777.1;Parent=EMRE3EUKT4068777
EMRE3EUKS918396	SGI	gene	519890	520873	.	+	.	Name=Conserved predicted protein;ID=EMRE3EUKG4069014
EMRE3EUKS918396	SGI	mRNA	519890	520873	.	+	.	Name=Conserved predicted protein;ID=EMRE3EUKT4069014;Parent=EMRE3EUKG4069014
EMRE3EUKS918396	SGI	CDS	519890	520873	.	+	0	Name=EMRE3EUKT4069014.1;ID=EMRE3EUKT4069014.1;Parent=EMRE3EUKT4069014
EMRE3EUKS918396	SGI	exon	519890	520873	.	+	.	ID=exon_4069014.1;Parent=EMRE3EUKT4069014
EMRE3EUKS918396	SGI	gene	520976	521884	1.0	-	.	Name=Zinc finger CCCH domain-containing protein 1;ID=EMRE3EUKG4068778
EMRE3EUKS918396	SGI	mRNA	520976	521884	1.0	-	.	Name=Zinc finger CCCH domain-containing protein 1;ID=EMRE3EUKT4068778;Parent=EMRE3EUKG4068778
EMRE3EUKS918396	SGI	CDS	520976	521884	1.0	-	0	Name=EMRE3EUKT4068778.1;ID=EMRE3EUKT4068778.1;Parent=EMRE3EUKT4068778
EMRE3EUKS918396	SGI	exon	520976	521884	1.0	-	.	ID=exon_4068778.1;Parent=EMRE3EUKT4068778
EMRE3EUKS918396	SGI	gene	522131	523153	1.0	+	.	Name=Thioredoxin-like;ID=EMRE3EUKG4068779
EMRE3EUKS918396	SGI	mRNA	522131	523153	1.0	+	.	Name=Thioredoxin-like;ID=EMRE3EUKT4068779;Parent=EMRE3EUKG4068779
EMRE3EUKS918396	SGI	CDS	522131	522388	1.0	+	0	Name=EMRE3EUKT4068779.1;ID=EMRE3EUKT4068779.1;Parent=EMRE3EUKT4068779
EMRE3EUKS918396	SGI	exon	522131	522388	1.0	+	.	ID=exon_4068779.1;Parent=EMRE3EUKT4068779
EMRE3EUKS918396	SGI	CDS	522479	523153	1.0	+	0	Name=EMRE3EUKT4068779.2;ID=EMRE3EUKT4068779.2;Parent=EMRE3EUKT4068779
EMRE3EUKS918396	SGI	exon	522479	523153	1.0	+	.	ID=exon_4068779.2;Parent=EMRE3EUKT4068779
EMRE3EUKS918396	SGI	gene	523161	524006	0.77	-	.	Name=DnaJ homolog subfamily C member 9;ID=EMRE3EUKG4068780
EMRE3EUKS918396	SGI	mRNA	523161	524006	0.77	-	.	Name=DnaJ homolog subfamily C member 9;ID=EMRE3EUKT4068780;Parent=EMRE3EUKG4068780
EMRE3EUKS918396	SGI	CDS	523161	524006	0.77	-	0	Name=EMRE3EUKT4068780.1;ID=EMRE3EUKT4068780.1;Parent=EMRE3EUKT4068780
EMRE3EUKS918396	SGI	exon	523161	524006	0.77	-	.	ID=exon_4068780.1;Parent=EMRE3EUKT4068780
EMRE3EUKS918396	SGI	gene	524055	525455	0.8	-	.	Name=Conserved predicted protein;ID=EMRE3EUKG4068781
EMRE3EUKS918396	SGI	mRNA	524055	525455	0.8	-	.	Name=Conserved predicted protein;ID=EMRE3EUKT4068781;Parent=EMRE3EUKG4068781
EMRE3EUKS918396	SGI	CDS	524055	525455	0.8	-	0	Name=EMRE3EUKT4068781.1;ID=EMRE3EUKT4068781.1;Parent=EMRE3EUKT4068781
EMRE3EUKS918396	SGI	exon	524055	525455	0.8	-	.	ID=exon_4068781.1;Parent=EMRE3EUKT4068781
EMRE3EUKS918396	SGI	gene	525747	527462	1.0	-	.	Name=Major facilitator superfamily domain-containing protein 8;ID=EMRE3EUKG4068782
EMRE3EUKS918396	SGI	mRNA	525747	527462	1.0	-	.	Name=Major facilitator superfamily domain-containing protein 8;ID=EMRE3EUKT4068782;Parent=EMRE3EUKG4068782
EMRE3EUKS918396	SGI	CDS	525747	527462	1.0	-	0	Name=EMRE3EUKT4068782.1;ID=EMRE3EUKT4068782.1;Parent=EMRE3EUKT4068782
EMRE3EUKS918396	SGI	exon	525747	527462	1.0	-	.	ID=exon_4068782.1;Parent=EMRE3EUKT4068782
EMRE3EUKS918396	SGI	gene	528116	531426	0.58	+	.	Name=Conserved predicted protein;ID=EMRE3EUKG4068783
EMRE3EUKS918396	SGI	mRNA	528116	531426	0.58	+	.	Name=Conserved predicted protein;ID=EMRE3EUKT4068783;Parent=EMRE3EUKG4068783
EMRE3EUKS918396	SGI	CDS	528116	531268	0.58	+	0	Name=EMRE3EUKT4068783.1;ID=EMRE3EUKT4068783.1;Parent=EMRE3EUKT4068783
EMRE3EUKS918396	SGI	exon	528116	531268	0.58	+	.	ID=exon_4068783.1;Parent=EMRE3EUKT4068783
EMRE3EUKS918396	SGI	CDS	531364	531426	0.78	+	0	Name=EMRE3EUKT4068783.2;ID=EMRE3EUKT4068783.2;Parent=EMRE3EUKT4068783
EMRE3EUKS918396	SGI	exon	531364	531426	0.78	+	.	ID=exon_4068783.2;Parent=EMRE3EUKT4068783
EMRE3EUKS918396	SGI	gene	531634	533775	1.0	-	.	Name=DNA ligase/mRNA capping enzyme, catalytic domain;ID=EMRE3EUKG4068784
EMRE3EUKS918396	SGI	mRNA	531634	533775	1.0	-	.	Name=DNA ligase/mRNA capping enzyme, catalytic domain;ID=EMRE3EUKT4068784;Parent=EMRE3EUKG4068784
EMRE3EUKS918396	SGI	CDS	531634	533532	1.0	-	0	Name=EMRE3EUKT4068784.1;ID=EMRE3EUKT4068784.1;Parent=EMRE3EUKT4068784
EMRE3EUKS918396	SGI	exon	531634	533532	1.0	-	.	ID=exon_4068784.1;Parent=EMRE3EUKT4068784
EMRE3EUKS918396	SGI	CDS	533650	533775	1.0	-	0	Name=EMRE3EUKT4068784.2;ID=EMRE3EUKT4068784.2;Parent=EMRE3EUKT4068784
EMRE3EUKS918396	SGI	exon	533650	533775	1.0	-	.	ID=exon_4068784.2;Parent=EMRE3EUKT4068784
EMRE3EUKS918396	SGI	gene	534168	536870	1.0	+	.	Name=RNA-binding domain, RBD;ID=EMRE3EUKG4068785
EMRE3EUKS918396	SGI	mRNA	534168	536870	1.0	+	.	Name=RNA-binding domain, RBD;ID=EMRE3EUKT4068785;Parent=EMRE3EUKG4068785
EMRE3EUKS918396	SGI	CDS	534168	536870	1.0	+	0	Name=EMRE3EUKT4068785.1;ID=EMRE3EUKT4068785.1;Parent=EMRE3EUKT4068785
EMRE3EUKS918396	SGI	exon	534168	536870	1.0	+	.	ID=exon_4068785.1;Parent=EMRE3EUKT4068785
EMRE3EUKS918396	SGI	gene	537061	537819	1.0	+	.	Name=Transcription regulator Pbf-2;ID=EMRE3EUKG4068786
EMRE3EUKS918396	SGI	mRNA	537061	537819	1.0	+	.	Name=Transcription regulator Pbf-2;ID=EMRE3EUKT4068786;Parent=EMRE3EUKG4068786
EMRE3EUKS918396	SGI	CDS	537061	537630	1.0	+	0	Name=EMRE3EUKT4068786.1;ID=EMRE3EUKT4068786.1;Parent=EMRE3EUKT4068786
EMRE3EUKS918396	SGI	exon	537061	537630	1.0	+	.	ID=exon_4068786.1;Parent=EMRE3EUKT4068786
EMRE3EUKS918396	SGI	CDS	537700	537819	1.0	+	0	Name=EMRE3EUKT4068786.2;ID=EMRE3EUKT4068786.2;Parent=EMRE3EUKT4068786
EMRE3EUKS918396	SGI	exon	537700	537819	1.0	+	.	ID=exon_4068786.2;Parent=EMRE3EUKT4068786
EMRE3EUKS918396	SGI	gene	538120	539461	0.87	+	.	Name=P-loop containing nucleoside triphosphate hydrolases;ID=EMRE3EUKG4068787
EMRE3EUKS918396	SGI	mRNA	538120	539461	0.87	+	.	Name=P-loop containing nucleoside triphosphate hydrolases;ID=EMRE3EUKT4068787;Parent=EMRE3EUKG4068787
EMRE3EUKS918396	SGI	CDS	538120	538232	0.87	+	0	Name=EMRE3EUKT4068787.1;ID=EMRE3EUKT4068787.1;Parent=EMRE3EUKT4068787
EMRE3EUKS918396	SGI	exon	538120	538232	0.87	+	.	ID=exon_4068787.1;Parent=EMRE3EUKT4068787
EMRE3EUKS918396	SGI	CDS	538297	539461	1.0	+	1	Name=EMRE3EUKT4068787.2;ID=EMRE3EUKT4068787.2;Parent=EMRE3EUKT4068787
EMRE3EUKS918396	SGI	exon	538297	539461	1.0	+	.	ID=exon_4068787.2;Parent=EMRE3EUKT4068787
EMRE3EUKS918396	SGI	gene	539688	540173	0.99	+	.	Name=Conserved predicted protein;ID=EMRE3EUKG4068788
EMRE3EUKS918396	SGI	mRNA	539688	540173	0.99	+	.	Name=Predicted protein;ID=EMRE3EUKT4068788;Parent=EMRE3EUKG4068788
EMRE3EUKS918396	SGI	CDS	539688	540173	0.99	+	0	Name=EMRE3EUKT4068788.1;ID=EMRE3EUKT4068788.1;Parent=EMRE3EUKT4068788
EMRE3EUKS918396	SGI	exon	539688	540173	0.99	+	.	ID=exon_4068788.1;Parent=EMRE3EUKT4068788
EMRE3EUKS918396	SGI	gene	540321	540737	1.0	-	.	Name=Protein yippee-like;ID=EMRE3EUKG4068789
EMRE3EUKS918396	SGI	mRNA	540321	540737	1.0	-	.	Name=Protein yippee-like;ID=EMRE3EUKT4068789;Parent=EMRE3EUKG4068789
EMRE3EUKS918396	SGI	CDS	540321	540737	1.0	-	0	Name=EMRE3EUKT4068789.1;ID=EMRE3EUKT4068789.1;Parent=EMRE3EUKT4068789
EMRE3EUKS918396	SGI	exon	540321	540737	1.0	-	.	ID=exon_4068789.1;Parent=EMRE3EUKT4068789
EMRE3EUKS918396	SGI	gene	541218	542198	0.71	+	.	Name=Conserved predicted protein;ID=EMRE3EUKG4068790
EMRE3EUKS918396	SGI	mRNA	541218	542198	0.71	+	.	Name=Predicted protein;ID=EMRE3EUKT4068790;Parent=EMRE3EUKG4068790
EMRE3EUKS918396	SGI	CDS	541218	542198	0.71	+	0	Name=EMRE3EUKT4068790.1;ID=EMRE3EUKT4068790.1;Parent=EMRE3EUKT4068790
EMRE3EUKS918396	SGI	exon	541218	542198	0.71	+	.	ID=exon_4068790.1;Parent=EMRE3EUKT4068790
EMRE3EUKS918396	SGI	gene	542218	544815	0.67	-	.	Name=SWI/SNF related-matrix-associated actin-dependent regulator of chromatin subfamily C;ID=EMRE3EUKG4068791
EMRE3EUKS918396	SGI	mRNA	542218	544815	0.67	-	.	Name=SWI/SNF related-matrix-associated actin-dependent regulator of chromatin subfamily C;ID=EMRE3EUKT4068791;Parent=EMRE3EUKG4068791
EMRE3EUKS918396	SGI	CDS	542218	544815	0.67	-	0	Name=EMRE3EUKT4068791.1;ID=EMRE3EUKT4068791.1;Parent=EMRE3EUKT4068791
EMRE3EUKS918396	SGI	exon	542218	544815	0.67	-	.	ID=exon_4068791.1;Parent=EMRE3EUKT4068791
EMRE3EUKS918396	SGI	gene	545236	547341	1.0	+	.	Name=Diacylglycerol O-acyltransferase 2;ID=EMRE3EUKG4068792
EMRE3EUKS918396	SGI	mRNA	545236	547341	1.0	+	.	Name=Diacylglycerol O-acyltransferase 2;ID=EMRE3EUKT4068792;Parent=EMRE3EUKG4068792
EMRE3EUKS918396	SGI	CDS	545236	547341	1.0	+	0	Name=EMRE3EUKT4068792.1;ID=EMRE3EUKT4068792.1;Parent=EMRE3EUKT4068792
EMRE3EUKS918396	SGI	exon	545236	547341	1.0	+	.	ID=exon_4068792.1;Parent=EMRE3EUKT4068792
EMRE3EUKS918396	SGI	gene	547568	548213	1.0	+	.	Name=EF-hand;ID=EMRE3EUKG4068793
EMRE3EUKS918396	SGI	mRNA	547568	548213	1.0	+	.	Name=EF-hand;ID=EMRE3EUKT4068793;Parent=EMRE3EUKG4068793
EMRE3EUKS918396	SGI	CDS	547568	547597	1.0	+	0	Name=EMRE3EUKT4068793.1;ID=EMRE3EUKT4068793.1;Parent=EMRE3EUKT4068793
EMRE3EUKS918396	SGI	exon	547568	547597	1.0	+	.	ID=exon_4068793.1;Parent=EMRE3EUKT4068793
EMRE3EUKS918396	SGI	CDS	547662	548030	1.0	+	0	Name=EMRE3EUKT4068793.2;ID=EMRE3EUKT4068793.2;Parent=EMRE3EUKT4068793
EMRE3EUKS918396	SGI	exon	547662	548030	1.0	+	.	ID=exon_4068793.2;Parent=EMRE3EUKT4068793
EMRE3EUKS918396	SGI	CDS	548109	548213	1.0	+	0	Name=EMRE3EUKT4068793.3;ID=EMRE3EUKT4068793.3;Parent=EMRE3EUKT4068793
EMRE3EUKS918396	SGI	exon	548109	548213	1.0	+	.	ID=exon_4068793.3;Parent=EMRE3EUKT4068793
EMRE3EUKS918396	SGI	gene	548217	548638	0.66	-	.	Name=Chromosome transmission fidelity protein 8 isogeny;ID=EMRE3EUKG4068794
EMRE3EUKS918396	SGI	mRNA	548217	548638	0.66	-	.	Name=Chromosome transmission fidelity protein 8 isogeny;ID=EMRE3EUKT4068794;Parent=EMRE3EUKG4068794
EMRE3EUKS918396	SGI	CDS	548217	548417	0.98	-	0	Name=EMRE3EUKT4068794.1;ID=EMRE3EUKT4068794.1;Parent=EMRE3EUKT4068794
EMRE3EUKS918396	SGI	exon	548217	548417	0.98	-	.	ID=exon_4068794.1;Parent=EMRE3EUKT4068794
EMRE3EUKS918396	SGI	CDS	548495	548638	0.66	-	0	Name=EMRE3EUKT4068794.2;ID=EMRE3EUKT4068794.2;Parent=EMRE3EUKT4068794
EMRE3EUKS918396	SGI	exon	548495	548638	0.66	-	.	ID=exon_4068794.2;Parent=EMRE3EUKT4068794
EMRE3EUKS918396	SGI	gene	548968	554438	1.0	-	.	Name=DNA-directed RNA polymerase subunit;ID=EMRE3EUKG4068795
EMRE3EUKS918396	SGI	mRNA	548968	554438	1.0	-	.	Name=DNA-directed RNA polymerase subunit;ID=EMRE3EUKT4068795;Parent=EMRE3EUKG4068795
EMRE3EUKS918396	SGI	CDS	548968	554163	1.0	-	0	Name=EMRE3EUKT4068795.1;ID=EMRE3EUKT4068795.1;Parent=EMRE3EUKT4068795
EMRE3EUKS918396	SGI	exon	548968	554163	1.0	-	.	ID=exon_4068795.1;Parent=EMRE3EUKT4068795
EMRE3EUKS918396	SGI	CDS	554349	554438	1.0	-	0	Name=EMRE3EUKT4068795.2;ID=EMRE3EUKT4068795.2;Parent=EMRE3EUKT4068795
EMRE3EUKS918396	SGI	exon	554349	554438	1.0	-	.	ID=exon_4068795.2;Parent=EMRE3EUKT4068795
EMRE3EUKS918396	SGI	gene	554695	555495	1.0	-	.	Name=NAD(P)-binding Rossmann-fold domains;ID=EMRE3EUKG4068796
EMRE3EUKS918396	SGI	mRNA	554695	555495	1.0	-	.	Name=NAD(P)-binding Rossmann-fold domains;ID=EMRE3EUKT4068796;Parent=EMRE3EUKG4068796
EMRE3EUKS918396	SGI	CDS	554695	555495	1.0	-	0	Name=EMRE3EUKT4068796.1;ID=EMRE3EUKT4068796.1;Parent=EMRE3EUKT4068796
EMRE3EUKS918396	SGI	exon	554695	555495	1.0	-	.	ID=exon_4068796.1;Parent=EMRE3EUKT4068796
EMRE3EUKS918396	SGI	gene	555708	556955	1.0	+	.	Name=Protein kinase-like (PK-like);ID=EMRE3EUKG4068797
EMRE3EUKS918396	SGI	mRNA	555708	556955	1.0	+	.	Name=Protein kinase-like (PK-like);ID=EMRE3EUKT4068797;Parent=EMRE3EUKG4068797
EMRE3EUKS918396	SGI	CDS	555708	556955	1.0	+	0	Name=EMRE3EUKT4068797.1;ID=EMRE3EUKT4068797.1;Parent=EMRE3EUKT4068797
EMRE3EUKS918396	SGI	exon	555708	556955	1.0	+	.	ID=exon_4068797.1;Parent=EMRE3EUKT4068797
EMRE3EUKS918396	SGI	gene	556960	558612	0.43	-	.	Name=Ubiquitin-like domain-containing CTD phosphatase 1;ID=EMRE3EUKG4068798
EMRE3EUKS918396	SGI	mRNA	556960	558612	0.43	-	.	Name=Ubiquitin-like domain-containing CTD phosphatase 1;ID=EMRE3EUKT4068798;Parent=EMRE3EUKG4068798
EMRE3EUKS918396	SGI	CDS	556960	557982	0.59	-	0	Name=EMRE3EUKT4068798.1;ID=EMRE3EUKT4068798.1;Parent=EMRE3EUKT4068798
EMRE3EUKS918396	SGI	exon	556960	557982	0.59	-	.	ID=exon_4068798.1;Parent=EMRE3EUKT4068798
EMRE3EUKS918396	SGI	CDS	558058	558374	0.43	-	2	Name=EMRE3EUKT4068798.2;ID=EMRE3EUKT4068798.2;Parent=EMRE3EUKT4068798
EMRE3EUKS918396	SGI	exon	558058	558374	0.43	-	.	ID=exon_4068798.2;Parent=EMRE3EUKT4068798
EMRE3EUKS918396	SGI	CDS	558444	558612	0.61	-	0	Name=EMRE3EUKT4068798.3;ID=EMRE3EUKT4068798.3;Parent=EMRE3EUKT4068798
EMRE3EUKS918396	SGI	exon	558444	558612	0.61	-	.	ID=exon_4068798.3;Parent=EMRE3EUKT4068798
EMRE3EUKS918396	SGI	gene	558721	559626	0.79	-	.	Name=BRO1 domain-containing protein BROX;ID=EMRE3EUKG4068799
EMRE3EUKS918396	SGI	mRNA	558721	559626	0.79	-	.	Name=BRO1 domain-containing protein BROX;ID=EMRE3EUKT4068799;Parent=EMRE3EUKG4068799
EMRE3EUKS918396	SGI	CDS	558721	559626	0.79	-	0	Name=EMRE3EUKT4068799.1;ID=EMRE3EUKT4068799.1;Parent=EMRE3EUKT4068799
EMRE3EUKS918396	SGI	exon	558721	559626	0.79	-	.	ID=exon_4068799.1;Parent=EMRE3EUKT4068799
EMRE3EUKS918396	SGI	gene	560083	562161	0.94	-	.	Name=Alkylated DNA repair protein alkB 8;ID=EMRE3EUKG4068800
EMRE3EUKS918396	SGI	mRNA	560083	562161	0.94	-	.	Name=Alkylated DNA repair protein alkB 8;ID=EMRE3EUKT4068800;Parent=EMRE3EUKG4068800
EMRE3EUKS918396	SGI	CDS	560083	562161	0.94	-	0	Name=EMRE3EUKT4068800.1;ID=EMRE3EUKT4068800.1;Parent=EMRE3EUKT4068800
EMRE3EUKS918396	SGI	exon	560083	562161	0.94	-	.	ID=exon_4068800.1;Parent=EMRE3EUKT4068800
EMRE3EUKS918396	SGI	gene	562278	562934	1.0	+	.	Name=WW domain binding protein WBP-2, contains GRAM domain;ID=EMRE3EUKG4068801
EMRE3EUKS918396	SGI	mRNA	562278	562934	1.0	+	.	Name=WW domain binding protein WBP-2, contains GRAM domain;ID=EMRE3EUKT4068801;Parent=EMRE3EUKG4068801
EMRE3EUKS918396	SGI	CDS	562278	562934	1.0	+	0	Name=EMRE3EUKT4068801.1;ID=EMRE3EUKT4068801.1;Parent=EMRE3EUKT4068801
EMRE3EUKS918396	SGI	exon	562278	562934	1.0	+	.	ID=exon_4068801.1;Parent=EMRE3EUKT4068801
EMRE3EUKS918396	SGI	gene	563567	564823	0.93	+	.	Name=Uroporphyrinogen decarboxylase (URO-D);ID=EMRE3EUKG4068802
EMRE3EUKS918396	SGI	mRNA	563567	564823	0.93	+	.	Name=Uroporphyrinogen decarboxylase (URO-D);ID=EMRE3EUKT4068802;Parent=EMRE3EUKG4068802
EMRE3EUKS918396	SGI	CDS	563567	564823	0.93	+	0	Name=EMRE3EUKT4068802.1;ID=EMRE3EUKT4068802.1;Parent=EMRE3EUKT4068802
EMRE3EUKS918396	SGI	exon	563567	564823	0.93	+	.	ID=exon_4068802.1;Parent=EMRE3EUKT4068802
EMRE3EUKS918396	SGI	gene	565209	567788	0.96	+	.	Name=YVTN repeat-like/Quinoprotein amine dehydrogenase;ID=EMRE3EUKG4068803
EMRE3EUKS918396	SGI	mRNA	565209	567788	0.96	+	.	Name=YVTN repeat-like/Quinoprotein amine dehydrogenase;ID=EMRE3EUKT4068803;Parent=EMRE3EUKG4068803
EMRE3EUKS918396	SGI	CDS	565209	565245	0.96	+	0	Name=EMRE3EUKT4068803.1;ID=EMRE3EUKT4068803.1;Parent=EMRE3EUKT4068803
EMRE3EUKS918396	SGI	exon	565209	565245	0.96	+	.	ID=exon_4068803.1;Parent=EMRE3EUKT4068803
EMRE3EUKS918396	SGI	CDS	565321	567788	0.96	+	2	Name=EMRE3EUKT4068803.2;ID=EMRE3EUKT4068803.2;Parent=EMRE3EUKT4068803
EMRE3EUKS918396	SGI	exon	565321	567788	0.96	+	.	ID=exon_4068803.2;Parent=EMRE3EUKT4068803
EMRE3EUKS918396	SGI	gene	567844	570848	0.45	-	.	Name=Exportin-2 isoform x1;ID=EMRE3EUKG4068804
EMRE3EUKS918396	SGI	mRNA	567844	570848	0.45	-	.	Name=Exportin-2 isoform x1;ID=EMRE3EUKT4068804;Parent=EMRE3EUKG4068804
EMRE3EUKS918396	SGI	CDS	567844	570735	0.45	-	0	Name=EMRE3EUKT4068804.1;ID=EMRE3EUKT4068804.1;Parent=EMRE3EUKT4068804
EMRE3EUKS918396	SGI	exon	567844	570735	0.45	-	.	ID=exon_4068804.1;Parent=EMRE3EUKT4068804
EMRE3EUKS918396	SGI	CDS	570798	570848	0.45	-	0	Name=EMRE3EUKT4068804.2;ID=EMRE3EUKT4068804.2;Parent=EMRE3EUKT4068804
EMRE3EUKS918396	SGI	exon	570798	570848	0.45	-	.	ID=exon_4068804.2;Parent=EMRE3EUKT4068804
EMRE3EUKS918396	SGI	gene	571062	571766	0.48	+	.	Name=Plastid fibrillin 3;ID=EMRE3EUKG4068805
EMRE3EUKS918396	SGI	mRNA	571062	571766	0.48	+	.	Name=Plastid fibrillin 3;ID=EMRE3EUKT4068805;Parent=EMRE3EUKG4068805
EMRE3EUKS918396	SGI	CDS	571062	571217	0.48	+	0	Name=EMRE3EUKT4068805.1;ID=EMRE3EUKT4068805.1;Parent=EMRE3EUKT4068805
EMRE3EUKS918396	SGI	exon	571062	571217	0.48	+	.	ID=exon_4068805.1;Parent=EMRE3EUKT4068805
EMRE3EUKS918396	SGI	CDS	571296	571766	1.0	+	0	Name=EMRE3EUKT4068805.2;ID=EMRE3EUKT4068805.2;Parent=EMRE3EUKT4068805
EMRE3EUKS918396	SGI	exon	571296	571766	1.0	+	.	ID=exon_4068805.2;Parent=EMRE3EUKT4068805
EMRE3EUKS918396	SGI	gene	571798	572730	1.0	-	.	Name=NADH-cytochrome b5 reductase;ID=EMRE3EUKG4068806
EMRE3EUKS918396	SGI	mRNA	571798	572730	1.0	-	.	Name=NADH-cytochrome b5 reductase;ID=EMRE3EUKT4068806;Parent=EMRE3EUKG4068806
EMRE3EUKS918396	SGI	CDS	571798	572730	1.0	-	0	Name=EMRE3EUKT4068806.1;ID=EMRE3EUKT4068806.1;Parent=EMRE3EUKT4068806
EMRE3EUKS918396	SGI	exon	571798	572730	1.0	-	.	ID=exon_4068806.1;Parent=EMRE3EUKT4068806
EMRE3EUKS918396	SGI	gene	572985	573478	1.0	+	.	Name=Vacuolar protein sorting-associated protein-like 55;ID=EMRE3EUKG4068807
EMRE3EUKS918396	SGI	mRNA	572985	573478	1.0	+	.	Name=Vacuolar protein sorting-associated protein-like 55;ID=EMRE3EUKT4068807;Parent=EMRE3EUKG4068807
EMRE3EUKS918396	SGI	CDS	572985	573056	1.0	+	0	Name=EMRE3EUKT4068807.1;ID=EMRE3EUKT4068807.1;Parent=EMRE3EUKT4068807
EMRE3EUKS918396	SGI	exon	572985	573056	1.0	+	.	ID=exon_4068807.1;Parent=EMRE3EUKT4068807
EMRE3EUKS918396	SGI	CDS	573158	573478	1.0	+	0	Name=EMRE3EUKT4068807.2;ID=EMRE3EUKT4068807.2;Parent=EMRE3EUKT4068807
EMRE3EUKS918396	SGI	exon	573158	573478	1.0	+	.	ID=exon_4068807.2;Parent=EMRE3EUKT4068807
EMRE3EUKS918396	SGI	gene	573522	575573	0.99	-	.	Name=MRC1-like domain;ID=EMRE3EUKG4068808
EMRE3EUKS918396	SGI	mRNA	573522	575573	0.99	-	.	Name=MRC1-like domain;ID=EMRE3EUKT4068808;Parent=EMRE3EUKG4068808
EMRE3EUKS918396	SGI	CDS	573522	575573	0.99	-	0	Name=EMRE3EUKT4068808.1;ID=EMRE3EUKT4068808.1;Parent=EMRE3EUKT4068808
EMRE3EUKS918396	SGI	exon	573522	575573	0.99	-	.	ID=exon_4068808.1;Parent=EMRE3EUKT4068808
EMRE3EUKS918396	SGI	gene	576393	577273	0.82	-	.	Name=Mediator of cell motility 1;ID=EMRE3EUKG4068809
EMRE3EUKS918396	SGI	mRNA	576393	577273	0.82	-	.	Name=Mediator of cell motility 1;ID=EMRE3EUKT4068809;Parent=EMRE3EUKG4068809
EMRE3EUKS918396	SGI	CDS	576393	577062	1.0	-	1	Name=EMRE3EUKT4068809.1;ID=EMRE3EUKT4068809.1;Parent=EMRE3EUKT4068809
EMRE3EUKS918396	SGI	exon	576393	577062	1.0	-	.	ID=exon_4068809.1;Parent=EMRE3EUKT4068809
EMRE3EUKS918396	SGI	CDS	577143	577273	0.82	-	0	Name=EMRE3EUKT4068809.2;ID=EMRE3EUKT4068809.2;Parent=EMRE3EUKT4068809
EMRE3EUKS918396	SGI	exon	577143	577273	0.82	-	.	ID=exon_4068809.2;Parent=EMRE3EUKT4068809
EMRE3EUKS918396	SGI	gene	577950	579020	1.0	+	.	Name=Rhodanese/Cell cycle control phosphatase;ID=EMRE3EUKG4068810
EMRE3EUKS918396	SGI	mRNA	577950	579020	1.0	+	.	Name=Rhodanese/Cell cycle control phosphatase;ID=EMRE3EUKT4068810;Parent=EMRE3EUKG4068810
EMRE3EUKS918396	SGI	CDS	577950	579020	1.0	+	0	Name=EMRE3EUKT4068810.1;ID=EMRE3EUKT4068810.1;Parent=EMRE3EUKT4068810
EMRE3EUKS918396	SGI	exon	577950	579020	1.0	+	.	ID=exon_4068810.1;Parent=EMRE3EUKT4068810
EMRE3EUKS918396	SGI	gene	581023	582693	1.0	+	.	Name=(Trans)glycosidases;ID=EMRE3EUKG4068811
EMRE3EUKS918396	SGI	mRNA	581023	582693	1.0	+	.	Name=(Trans)glycosidases;ID=EMRE3EUKT4068811;Parent=EMRE3EUKG4068811
EMRE3EUKS918396	SGI	CDS	581023	582693	1.0	+	0	Name=EMRE3EUKT4068811.1;ID=EMRE3EUKT4068811.1;Parent=EMRE3EUKT4068811
EMRE3EUKS918396	SGI	exon	581023	582693	1.0	+	.	ID=exon_4068811.1;Parent=EMRE3EUKT4068811
EMRE3EUKS918396	SGI	gene	584516	587427	1.0	+	.	Name=P-loop containing nucleoside triphosphate hydrolases;ID=EMRE3EUKG4068812
EMRE3EUKS918396	SGI	mRNA	584516	587427	1.0	+	.	Name=P-loop containing nucleoside triphosphate hydrolases;ID=EMRE3EUKT4068812;Parent=EMRE3EUKG4068812
EMRE3EUKS918396	SGI	CDS	584516	584565	1.0	+	0	Name=EMRE3EUKT4068812.1;ID=EMRE3EUKT4068812.1;Parent=EMRE3EUKT4068812
EMRE3EUKS918396	SGI	exon	584516	584565	1.0	+	.	ID=exon_4068812.1;Parent=EMRE3EUKT4068812
EMRE3EUKS918396	SGI	CDS	584670	587427	1.0	+	1	Name=EMRE3EUKT4068812.2;ID=EMRE3EUKT4068812.2;Parent=EMRE3EUKT4068812
EMRE3EUKS918396	SGI	exon	584670	587427	1.0	+	.	ID=exon_4068812.2;Parent=EMRE3EUKT4068812
EMRE3EUKS918396	SGI	gene	587479	589032	1.0	-	.	Name=V-type proton ATPase subunit B 1;ID=EMRE3EUKG4068813
EMRE3EUKS918396	SGI	mRNA	587479	589032	1.0	-	.	Name=V-type proton ATPase subunit B 1;ID=EMRE3EUKT4068813;Parent=EMRE3EUKG4068813
EMRE3EUKS918396	SGI	CDS	587479	589032	1.0	-	0	Name=EMRE3EUKT4068813.1;ID=EMRE3EUKT4068813.1;Parent=EMRE3EUKT4068813
EMRE3EUKS918396	SGI	exon	587479	589032	1.0	-	.	ID=exon_4068813.1;Parent=EMRE3EUKT4068813
EMRE3EUKS918396	SGI	gene	589260	591419	1.0	+	.	Name=Oligomeric golgi complex subunit 4-like;ID=EMRE3EUKG4068814
EMRE3EUKS918396	SGI	mRNA	589260	591419	1.0	+	.	Name=Oligomeric golgi complex subunit 4-like;ID=EMRE3EUKT4068814;Parent=EMRE3EUKG4068814
EMRE3EUKS918396	SGI	CDS	589260	591419	1.0	+	0	Name=EMRE3EUKT4068814.1;ID=EMRE3EUKT4068814.1;Parent=EMRE3EUKT4068814
EMRE3EUKS918396	SGI	exon	589260	591419	1.0	+	.	ID=exon_4068814.1;Parent=EMRE3EUKT4068814
EMRE3EUKS918396	SGI	gene	591466	592191	1.0	+	.	Name=Serine/arginine repetitive matrix protein 1;ID=EMRE3EUKG4068815
EMRE3EUKS918396	SGI	mRNA	591466	592191	1.0	+	.	Name=Serine/arginine repetitive matrix protein 1;ID=EMRE3EUKT4068815;Parent=EMRE3EUKG4068815
EMRE3EUKS918396	SGI	CDS	591466	592191	1.0	+	0	Name=EMRE3EUKT4068815.1;ID=EMRE3EUKT4068815.1;Parent=EMRE3EUKT4068815
EMRE3EUKS918396	SGI	exon	591466	592191	1.0	+	.	ID=exon_4068815.1;Parent=EMRE3EUKT4068815
EMRE3EUKS918396	SGI	gene	592214	594052	1.0	-	.	Name=HAT helix, U3 small nucleolar RNA-associated protein 6;ID=EMRE3EUKG4068816
EMRE3EUKS918396	SGI	mRNA	592214	594052	1.0	-	.	Name=HAT helix, U3 small nucleolar RNA-associated protein 6;ID=EMRE3EUKT4068816;Parent=EMRE3EUKG4068816
EMRE3EUKS918396	SGI	CDS	592214	594052	1.0	-	0	Name=EMRE3EUKT4068816.1;ID=EMRE3EUKT4068816.1;Parent=EMRE3EUKT4068816
EMRE3EUKS918396	SGI	exon	592214	594052	1.0	-	.	ID=exon_4068816.1;Parent=EMRE3EUKT4068816
EMRE3EUKS918396	SGI	gene	594392	595747	0.63	+	.	Name=Lipoyl synthase;ID=EMRE3EUKG4068817
EMRE3EUKS918396	SGI	mRNA	594392	595747	0.63	+	.	Name=Lipoyl synthase;ID=EMRE3EUKT4068817;Parent=EMRE3EUKG4068817
EMRE3EUKS918396	SGI	CDS	594392	595448	0.63	+	0	Name=EMRE3EUKT4068817.1;ID=EMRE3EUKT4068817.1;Parent=EMRE3EUKT4068817
EMRE3EUKS918396	SGI	exon	594392	595448	0.63	+	.	ID=exon_4068817.1;Parent=EMRE3EUKT4068817
EMRE3EUKS918396	SGI	CDS	595512	595747	1.0	+	2	Name=EMRE3EUKT4068817.2;ID=EMRE3EUKT4068817.2;Parent=EMRE3EUKT4068817
EMRE3EUKS918396	SGI	exon	595512	595747	1.0	+	.	ID=exon_4068817.2;Parent=EMRE3EUKT4068817
EMRE3EUKS918396	SGI	gene	595766	596644	0.9	-	.	Name=S-adenosyl-L-methionine-dependent methyltransferases;ID=EMRE3EUKG4068818
EMRE3EUKS918396	SGI	mRNA	595766	596644	0.9	-	.	Name=S-adenosyl-L-methionine-dependent methyltransferases;ID=EMRE3EUKT4068818;Parent=EMRE3EUKG4068818
EMRE3EUKS918396	SGI	CDS	595766	596644	0.9	-	0	Name=EMRE3EUKT4068818.1;ID=EMRE3EUKT4068818.1;Parent=EMRE3EUKT4068818
EMRE3EUKS918396	SGI	exon	595766	596644	0.9	-	.	ID=exon_4068818.1;Parent=EMRE3EUKT4068818
EMRE3EUKS918396	SGI	gene	596842	599869	1.0	+	.	Name=GPI ethanolamine phosphate transferase 3;ID=EMRE3EUKG4068819
EMRE3EUKS918396	SGI	mRNA	596842	599869	1.0	+	.	Name=GPI ethanolamine phosphate transferase 3;ID=EMRE3EUKT4068819;Parent=EMRE3EUKG4068819
EMRE3EUKS918396	SGI	CDS	596842	597032	1.0	+	0	Name=EMRE3EUKT4068819.1;ID=EMRE3EUKT4068819.1;Parent=EMRE3EUKT4068819
EMRE3EUKS918396	SGI	exon	596842	597032	1.0	+	.	ID=exon_4068819.1;Parent=EMRE3EUKT4068819
EMRE3EUKS918396	SGI	CDS	597106	598851	1.0	+	1	Name=EMRE3EUKT4068819.2;ID=EMRE3EUKT4068819.2;Parent=EMRE3EUKT4068819
EMRE3EUKS918396	SGI	exon	597106	598851	1.0	+	.	ID=exon_4068819.2;Parent=EMRE3EUKT4068819
EMRE3EUKS918396	SGI	CDS	598933	599869	1.0	+	1	Name=EMRE3EUKT4068819.3;ID=EMRE3EUKT4068819.3;Parent=EMRE3EUKT4068819
EMRE3EUKS918396	SGI	exon	598933	599869	1.0	+	.	ID=exon_4068819.3;Parent=EMRE3EUKT4068819
EMRE3EUKS918396	SGI	gene	599955	602695	1.0	+	.	Name=ARM repeat;ID=EMRE3EUKG4068820
EMRE3EUKS918396	SGI	mRNA	599955	602695	1.0	+	.	Name=ARM repeat;ID=EMRE3EUKT4068820;Parent=EMRE3EUKG4068820
EMRE3EUKS918396	SGI	CDS	599955	600269	1.0	+	0	Name=EMRE3EUKT4068820.1;ID=EMRE3EUKT4068820.1;Parent=EMRE3EUKT4068820
EMRE3EUKS918396	SGI	exon	599955	600269	1.0	+	.	ID=exon_4068820.1;Parent=EMRE3EUKT4068820
EMRE3EUKS918396	SGI	CDS	600344	602695	1.0	+	0	Name=EMRE3EUKT4068820.2;ID=EMRE3EUKT4068820.2;Parent=EMRE3EUKT4068820
EMRE3EUKS918396	SGI	exon	600344	602695	1.0	+	.	ID=exon_4068820.2;Parent=EMRE3EUKT4068820
EMRE3EUKS918396	SGI	gene	602816	604558	1.0	+	.	Name=S-adenosyl-L-methionine-dependent methyltransferases;ID=EMRE3EUKG4068821
EMRE3EUKS918396	SGI	mRNA	602816	604558	1.0	+	.	Name=S-adenosyl-L-methionine-dependent methyltransferases;ID=EMRE3EUKT4068821;Parent=EMRE3EUKG4068821
EMRE3EUKS918396	SGI	CDS	602816	602842	1.0	+	0	Name=EMRE3EUKT4068821.1;ID=EMRE3EUKT4068821.1;Parent=EMRE3EUKT4068821
EMRE3EUKS918396	SGI	exon	602816	602842	1.0	+	.	ID=exon_4068821.1;Parent=EMRE3EUKT4068821
EMRE3EUKS918396	SGI	CDS	602914	602972	1.0	+	0	Name=EMRE3EUKT4068821.2;ID=EMRE3EUKT4068821.2;Parent=EMRE3EUKT4068821
EMRE3EUKS918396	SGI	exon	602914	602972	1.0	+	.	ID=exon_4068821.2;Parent=EMRE3EUKT4068821
EMRE3EUKS918396	SGI	CDS	603049	604558	1.0	+	1	Name=EMRE3EUKT4068821.3;ID=EMRE3EUKT4068821.3;Parent=EMRE3EUKT4068821
EMRE3EUKS918396	SGI	exon	603049	604558	1.0	+	.	ID=exon_4068821.3;Parent=EMRE3EUKT4068821
EMRE3EUKS918396	SGI	gene	604633	606683	1.0	-	.	Name=Splicing factor 3A subunit 1;ID=EMRE3EUKG4068822
EMRE3EUKS918396	SGI	mRNA	604633	606683	1.0	-	.	Name=Splicing factor 3A subunit 1;ID=EMRE3EUKT4068822;Parent=EMRE3EUKG4068822
EMRE3EUKS918396	SGI	CDS	604633	606377	1.0	-	2	Name=EMRE3EUKT4068822.1;ID=EMRE3EUKT4068822.1;Parent=EMRE3EUKT4068822
EMRE3EUKS918396	SGI	exon	604633	606377	1.0	-	.	ID=exon_4068822.1;Parent=EMRE3EUKT4068822
EMRE3EUKS918396	SGI	CDS	606515	606683	1.0	-	0	Name=EMRE3EUKT4068822.2;ID=EMRE3EUKT4068822.2;Parent=EMRE3EUKT4068822
EMRE3EUKS918396	SGI	exon	606515	606683	1.0	-	.	ID=exon_4068822.2;Parent=EMRE3EUKT4068822
EMRE3EUKS918396	SGI	gene	606824	607972	1.0	-	.	Name=P-loop containing nucleoside triphosphate hydrolases;ID=EMRE3EUKG4068823
EMRE3EUKS918396	SGI	mRNA	606824	607972	1.0	-	.	Name=P-loop containing nucleoside triphosphate hydrolases;ID=EMRE3EUKT4068823;Parent=EMRE3EUKG4068823
EMRE3EUKS918396	SGI	CDS	606824	607972	1.0	-	0	Name=EMRE3EUKT4068823.1;ID=EMRE3EUKT4068823.1;Parent=EMRE3EUKT4068823
EMRE3EUKS918396	SGI	exon	606824	607972	1.0	-	.	ID=exon_4068823.1;Parent=EMRE3EUKT4068823
EMRE3EUKS918396	SGI	gene	608147	609640	0.45	-	.	Name=Poly(A) RNA polymerase protein cid1;ID=EMRE3EUKG4068824
EMRE3EUKS918396	SGI	mRNA	608147	609640	0.45	-	.	Name=Poly(A) RNA polymerase protein cid1;ID=EMRE3EUKT4068824;Parent=EMRE3EUKG4068824
EMRE3EUKS918396	SGI	CDS	608147	609640	0.45	-	0	Name=EMRE3EUKT4068824.1;ID=EMRE3EUKT4068824.1;Parent=EMRE3EUKT4068824
EMRE3EUKS918396	SGI	exon	608147	609640	0.45	-	.	ID=exon_4068824.1;Parent=EMRE3EUKT4068824
EMRE3EUKS918396	SGI	gene	610322	612282	1.0	+	.	Name=LMBR1 domain-containing protein 2 isogeny A;ID=EMRE3EUKG4068825
EMRE3EUKS918396	SGI	mRNA	610322	612282	1.0	+	.	Name=LMBR1 domain-containing protein 2 isogeny A;ID=EMRE3EUKT4068825;Parent=EMRE3EUKG4068825
EMRE3EUKS918396	SGI	CDS	610322	611443	1.0	+	0	Name=EMRE3EUKT4068825.1;ID=EMRE3EUKT4068825.1;Parent=EMRE3EUKT4068825
EMRE3EUKS918396	SGI	exon	610322	611443	1.0	+	.	ID=exon_4068825.1;Parent=EMRE3EUKT4068825
EMRE3EUKS918396	SGI	CDS	611509	612282	1.0	+	0	Name=EMRE3EUKT4068825.2;ID=EMRE3EUKT4068825.2;Parent=EMRE3EUKT4068825
EMRE3EUKS918396	SGI	exon	611509	612282	1.0	+	.	ID=exon_4068825.2;Parent=EMRE3EUKT4068825
EMRE3EUKS918396	SGI	gene	612379	613761	1.0	-	.	Name=Adipose-regulatory protein (Seipin);ID=EMRE3EUKG4068826
EMRE3EUKS918396	SGI	mRNA	612379	613761	1.0	-	.	Name=Adipose-regulatory protein (Seipin);ID=EMRE3EUKT4068826;Parent=EMRE3EUKG4068826
EMRE3EUKS918396	SGI	CDS	612379	612922	1.0	-	1	Name=EMRE3EUKT4068826.1;ID=EMRE3EUKT4068826.1;Parent=EMRE3EUKT4068826
EMRE3EUKS918396	SGI	exon	612379	612922	1.0	-	.	ID=exon_4068826.1;Parent=EMRE3EUKT4068826
EMRE3EUKS918396	SGI	CDS	612991	613550	1.0	-	0	Name=EMRE3EUKT4068826.2;ID=EMRE3EUKT4068826.2;Parent=EMRE3EUKT4068826
EMRE3EUKS918396	SGI	exon	612991	613550	1.0	-	.	ID=exon_4068826.2;Parent=EMRE3EUKT4068826
EMRE3EUKS918396	SGI	CDS	613663	613761	1.0	-	0	Name=EMRE3EUKT4068826.3;ID=EMRE3EUKT4068826.3;Parent=EMRE3EUKT4068826
EMRE3EUKS918396	SGI	exon	613663	613761	1.0	-	.	ID=exon_4068826.3;Parent=EMRE3EUKT4068826
EMRE3EUKS918396	SGI	gene	614437	614910	0.55	-	.	Name=Conserved predicted protein;ID=EMRE3EUKG4068827
EMRE3EUKS918396	SGI	mRNA	614437	614910	0.55	-	.	Name=Predicted protein;ID=EMRE3EUKT4068827;Parent=EMRE3EUKG4068827
EMRE3EUKS918396	SGI	CDS	614437	614910	0.55	-	0	Name=EMRE3EUKT4068827.1;ID=EMRE3EUKT4068827.1;Parent=EMRE3EUKT4068827
EMRE3EUKS918396	SGI	exon	614437	614910	0.55	-	.	ID=exon_4068827.1;Parent=EMRE3EUKT4068827
EMRE3EUKS918396	SGI	gene	615394	616331	0.49	-	.	Name=Qc-SNARE protein, SYP7-family;ID=EMRE3EUKG4068828
EMRE3EUKS918396	SGI	mRNA	615394	616331	0.49	-	.	Name=Qc-SNARE protein, SYP7-family;ID=EMRE3EUKT4068828;Parent=EMRE3EUKG4068828
EMRE3EUKS918396	SGI	CDS	615394	616044	1.0	-	0	Name=EMRE3EUKT4068828.1;ID=EMRE3EUKT4068828.1;Parent=EMRE3EUKT4068828
EMRE3EUKS918396	SGI	exon	615394	616044	1.0	-	.	ID=exon_4068828.1;Parent=EMRE3EUKT4068828
EMRE3EUKS918396	SGI	CDS	616113	616224	0.99	-	1	Name=EMRE3EUKT4068828.2;ID=EMRE3EUKT4068828.2;Parent=EMRE3EUKT4068828
EMRE3EUKS918396	SGI	exon	616113	616224	0.99	-	.	ID=exon_4068828.2;Parent=EMRE3EUKT4068828
EMRE3EUKS918396	SGI	CDS	616279	616331	0.49	-	0	Name=EMRE3EUKT4068828.3;ID=EMRE3EUKT4068828.3;Parent=EMRE3EUKT4068828
EMRE3EUKS918396	SGI	exon	616279	616331	0.49	-	.	ID=exon_4068828.3;Parent=EMRE3EUKT4068828
EMRE3EUKS918396	SGI	gene	617860	619140	1.0	-	.	Name=Photosystem II core complex proteins psbY;ID=EMRE3EUKG4068829
EMRE3EUKS918396	SGI	mRNA	617860	619140	1.0	-	.	Name=Photosystem II core complex proteins psbY;ID=EMRE3EUKT4068829;Parent=EMRE3EUKG4068829
EMRE3EUKS918396	SGI	CDS	617860	618690	1.0	-	0	Name=EMRE3EUKT4068829.1;ID=EMRE3EUKT4068829.1;Parent=EMRE3EUKT4068829
EMRE3EUKS918396	SGI	exon	617860	618690	1.0	-	.	ID=exon_4068829.1;Parent=EMRE3EUKT4068829
EMRE3EUKS918396	SGI	CDS	619021	619140	1.0	-	0	Name=EMRE3EUKT4068829.2;ID=EMRE3EUKT4068829.2;Parent=EMRE3EUKT4068829
EMRE3EUKS918396	SGI	exon	619021	619140	1.0	-	.	ID=exon_4068829.2;Parent=EMRE3EUKT4068829
EMRE3EUKS918396	SGI	gene	619483	620424	1.0	-	.	Name=NAD(P)-binding Rossmann-fold domains;ID=EMRE3EUKG4068830
EMRE3EUKS918396	SGI	mRNA	619483	620424	1.0	-	.	Name=NAD(P)-binding Rossmann-fold domains;ID=EMRE3EUKT4068830;Parent=EMRE3EUKG4068830
EMRE3EUKS918396	SGI	CDS	619483	620424	1.0	-	0	Name=EMRE3EUKT4068830.1;ID=EMRE3EUKT4068830.1;Parent=EMRE3EUKT4068830
EMRE3EUKS918396	SGI	exon	619483	620424	1.0	-	.	ID=exon_4068830.1;Parent=EMRE3EUKT4068830
EMRE3EUKS918396	SGI	gene	620611	623222	0.94	-	.	Name=P-loop containing nucleoside triphosphate hydrolases;ID=EMRE3EUKG4068831
EMRE3EUKS918396	SGI	mRNA	620611	623222	0.94	-	.	Name=P-loop containing nucleoside triphosphate hydrolases;ID=EMRE3EUKT4068831;Parent=EMRE3EUKG4068831
EMRE3EUKS918396	SGI	CDS	620611	622319	1.0	-	2	Name=EMRE3EUKT4068831.1;ID=EMRE3EUKT4068831.1;Parent=EMRE3EUKT4068831
EMRE3EUKS918396	SGI	exon	620611	622319	1.0	-	.	ID=exon_4068831.1;Parent=EMRE3EUKT4068831
EMRE3EUKS918396	SGI	CDS	622394	623222	0.94	-	0	Name=EMRE3EUKT4068831.2;ID=EMRE3EUKT4068831.2;Parent=EMRE3EUKT4068831
EMRE3EUKS918396	SGI	exon	622394	623222	0.94	-	.	ID=exon_4068831.2;Parent=EMRE3EUKT4068831
EMRE3EUKS918396	SGI	gene	623559	624061	1.0	+	.	Name=Molecular chaperone prefoldin subunit 5;ID=EMRE3EUKG4068832
EMRE3EUKS918396	SGI	mRNA	623559	624061	1.0	+	.	Name=Molecular chaperone prefoldin subunit 5;ID=EMRE3EUKT4068832;Parent=EMRE3EUKG4068832
EMRE3EUKS918396	SGI	CDS	623559	623843	1.0	+	0	Name=EMRE3EUKT4068832.1;ID=EMRE3EUKT4068832.1;Parent=EMRE3EUKT4068832
EMRE3EUKS918396	SGI	exon	623559	623843	1.0	+	.	ID=exon_4068832.1;Parent=EMRE3EUKT4068832
EMRE3EUKS918396	SGI	CDS	623909	624061	1.0	+	0	Name=EMRE3EUKT4068832.2;ID=EMRE3EUKT4068832.2;Parent=EMRE3EUKT4068832
EMRE3EUKS918396	SGI	exon	623909	624061	1.0	+	.	ID=exon_4068832.2;Parent=EMRE3EUKT4068832
EMRE3EUKS918396	SGI	gene	624080	625431	1.0	-	.	Name=Lariat debranching enzyme, DBR1;ID=EMRE3EUKG4068833
EMRE3EUKS918396	SGI	mRNA	624080	625431	1.0	-	.	Name=Lariat debranching enzyme, DBR1;ID=EMRE3EUKT4068833;Parent=EMRE3EUKG4068833
EMRE3EUKS918396	SGI	CDS	624080	625038	1.0	-	2	Name=EMRE3EUKT4068833.1;ID=EMRE3EUKT4068833.1;Parent=EMRE3EUKT4068833
EMRE3EUKS918396	SGI	exon	624080	625038	1.0	-	.	ID=exon_4068833.1;Parent=EMRE3EUKT4068833
EMRE3EUKS918396	SGI	CDS	625113	625347	1.0	-	0	Name=EMRE3EUKT4068833.2;ID=EMRE3EUKT4068833.2;Parent=EMRE3EUKT4068833
EMRE3EUKS918396	SGI	exon	625113	625347	1.0	-	.	ID=exon_4068833.2;Parent=EMRE3EUKT4068833
EMRE3EUKS918396	SGI	CDS	625411	625431	1.0	-	0	Name=EMRE3EUKT4068833.3;ID=EMRE3EUKT4068833.3;Parent=EMRE3EUKT4068833
EMRE3EUKS918396	SGI	exon	625411	625431	1.0	-	.	ID=exon_4068833.3;Parent=EMRE3EUKT4068833
EMRE3EUKS918396	SGI	gene	625913	627691	1.0	+	.	Name=Type I PLP-dependent aspartate aminotransferase-like (Major domain);ID=EMRE3EUKG4068834
EMRE3EUKS918396	SGI	mRNA	625913	627691	1.0	+	.	Name=Type I PLP-dependent aspartate aminotransferase-like (Major domain);ID=EMRE3EUKT4068834;Parent=EMRE3EUKG4068834
EMRE3EUKS918396	SGI	CDS	625913	626243	1.0	+	0	Name=EMRE3EUKT4068834.1;ID=EMRE3EUKT4068834.1;Parent=EMRE3EUKT4068834
EMRE3EUKS918396	SGI	exon	625913	626243	1.0	+	.	ID=exon_4068834.1;Parent=EMRE3EUKT4068834
EMRE3EUKS918396	SGI	CDS	626403	627691	1.0	+	2	Name=EMRE3EUKT4068834.2;ID=EMRE3EUKT4068834.2;Parent=EMRE3EUKT4068834
EMRE3EUKS918396	SGI	exon	626403	627691	1.0	+	.	ID=exon_4068834.2;Parent=EMRE3EUKT4068834
EMRE3EUKS918396	SGI	gene	627815	629029	1.0	-	.	Name=Tetrahydrofolate dehydrogenase/cyclohydrolase, NAD(P)-binding domain;ID=EMRE3EUKG4068835
EMRE3EUKS918396	SGI	mRNA	627815	629029	1.0	-	.	Name=Tetrahydrofolate dehydrogenase/cyclohydrolase, NAD(P)-binding domain;ID=EMRE3EUKT4068835;Parent=EMRE3EUKG4068835
EMRE3EUKS918396	SGI	CDS	627815	627985	1.0	-	0	Name=EMRE3EUKT4068835.1;ID=EMRE3EUKT4068835.1;Parent=EMRE3EUKT4068835
EMRE3EUKS918396	SGI	exon	627815	627985	1.0	-	.	ID=exon_4068835.1;Parent=EMRE3EUKT4068835
EMRE3EUKS918396	SGI	CDS	628060	628763	1.0	-	2	Name=EMRE3EUKT4068835.2;ID=EMRE3EUKT4068835.2;Parent=EMRE3EUKT4068835
EMRE3EUKS918396	SGI	exon	628060	628763	1.0	-	.	ID=exon_4068835.2;Parent=EMRE3EUKT4068835
EMRE3EUKS918396	SGI	CDS	628852	629029	1.0	-	0	Name=EMRE3EUKT4068835.3;ID=EMRE3EUKT4068835.3;Parent=EMRE3EUKT4068835
EMRE3EUKS918396	SGI	exon	628852	629029	1.0	-	.	ID=exon_4068835.3;Parent=EMRE3EUKT4068835
EMRE3EUKS918396	SGI	gene	629236	631035	0.85	+	.	Name=Elongator complex protein 3;ID=EMRE3EUKG4068836
EMRE3EUKS918396	SGI	mRNA	629236	631035	0.85	+	.	Name=Elongator complex protein 3;ID=EMRE3EUKT4068836;Parent=EMRE3EUKG4068836
EMRE3EUKS918396	SGI	CDS	629236	629280	0.85	+	0	Name=EMRE3EUKT4068836.1;ID=EMRE3EUKT4068836.1;Parent=EMRE3EUKT4068836
EMRE3EUKS918396	SGI	exon	629236	629280	0.85	+	.	ID=exon_4068836.1;Parent=EMRE3EUKT4068836
EMRE3EUKS918396	SGI	CDS	629368	631035	1.0	+	0	Name=EMRE3EUKT4068836.2;ID=EMRE3EUKT4068836.2;Parent=EMRE3EUKT4068836
EMRE3EUKS918396	SGI	exon	629368	631035	1.0	+	.	ID=exon_4068836.2;Parent=EMRE3EUKT4068836
EMRE3EUKS918396	SGI	gene	631066	632118	0.99	+	.	Name=Caax amino terminal protease family protein;ID=EMRE3EUKG4068837
EMRE3EUKS918396	SGI	mRNA	631066	632118	0.99	+	.	Name=Caax amino terminal protease family protein;ID=EMRE3EUKT4068837;Parent=EMRE3EUKG4068837
EMRE3EUKS918396	SGI	CDS	631066	632118	0.99	+	0	Name=EMRE3EUKT4068837.1;ID=EMRE3EUKT4068837.1;Parent=EMRE3EUKT4068837
EMRE3EUKS918396	SGI	exon	631066	632118	0.99	+	.	ID=exon_4068837.1;Parent=EMRE3EUKT4068837
EMRE3EUKS918396	SGI	gene	632139	632907	1.0	-	.	Name=PXMP2/4 family protein 4;ID=EMRE3EUKG4068838
EMRE3EUKS918396	SGI	mRNA	632139	632907	1.0	-	.	Name=PXMP2/4 family protein 4;ID=EMRE3EUKT4068838;Parent=EMRE3EUKG4068838
EMRE3EUKS918396	SGI	CDS	632139	632669	1.0	-	0	Name=EMRE3EUKT4068838.1;ID=EMRE3EUKT4068838.1;Parent=EMRE3EUKT4068838
EMRE3EUKS918396	SGI	exon	632139	632669	1.0	-	.	ID=exon_4068838.1;Parent=EMRE3EUKT4068838
EMRE3EUKS918396	SGI	CDS	632770	632907	1.0	-	0	Name=EMRE3EUKT4068838.2;ID=EMRE3EUKT4068838.2;Parent=EMRE3EUKT4068838
EMRE3EUKS918396	SGI	exon	632770	632907	1.0	-	.	ID=exon_4068838.2;Parent=EMRE3EUKT4068838
EMRE3EUKS918396	SGI	gene	632948	634553	1.0	-	.	Name=Composite domain of metallo-dependent hydrolases;ID=EMRE3EUKG4068839
EMRE3EUKS918396	SGI	mRNA	632948	634553	1.0	-	.	Name=Composite domain of metallo-dependent hydrolases;ID=EMRE3EUKT4068839;Parent=EMRE3EUKG4068839
EMRE3EUKS918396	SGI	CDS	632948	634402	1.0	-	0	Name=EMRE3EUKT4068839.1;ID=EMRE3EUKT4068839.1;Parent=EMRE3EUKT4068839
EMRE3EUKS918396	SGI	exon	632948	634402	1.0	-	.	ID=exon_4068839.1;Parent=EMRE3EUKT4068839
EMRE3EUKS918396	SGI	CDS	634470	634553	1.0	-	0	Name=EMRE3EUKT4068839.2;ID=EMRE3EUKT4068839.2;Parent=EMRE3EUKT4068839
EMRE3EUKS918396	SGI	exon	634470	634553	1.0	-	.	ID=exon_4068839.2;Parent=EMRE3EUKT4068839
EMRE3EUKS918396	SGI	gene	634924	636234	0.98	+	.	Name=Vacuolar amino acid transporter 1;ID=EMRE3EUKG4068840
EMRE3EUKS918396	SGI	mRNA	634924	636234	0.98	+	.	Name=Vacuolar amino acid transporter 1;ID=EMRE3EUKT4068840;Parent=EMRE3EUKG4068840
EMRE3EUKS918396	SGI	CDS	634924	636234	0.98	+	0	Name=EMRE3EUKT4068840.1;ID=EMRE3EUKT4068840.1;Parent=EMRE3EUKT4068840
EMRE3EUKS918396	SGI	exon	634924	636234	0.98	+	.	ID=exon_4068840.1;Parent=EMRE3EUKT4068840
EMRE3EUKS918396	SGI	gene	636246	637472	0.53	-	.	Name=HIT zinc finger family protein;ID=EMRE3EUKG4068841
EMRE3EUKS918396	SGI	mRNA	636246	637472	0.53	-	.	Name=HIT zinc finger family protein;ID=EMRE3EUKT4068841;Parent=EMRE3EUKG4068841
EMRE3EUKS918396	SGI	CDS	636246	637266	0.53	-	1	Name=EMRE3EUKT4068841.1;ID=EMRE3EUKT4068841.1;Parent=EMRE3EUKT4068841
EMRE3EUKS918396	SGI	exon	636246	637266	0.53	-	.	ID=exon_4068841.1;Parent=EMRE3EUKT4068841
EMRE3EUKS918396	SGI	CDS	637432	637472	0.53	-	0	Name=EMRE3EUKT4068841.2;ID=EMRE3EUKT4068841.2;Parent=EMRE3EUKT4068841
EMRE3EUKS918396	SGI	exon	637432	637472	0.53	-	.	ID=exon_4068841.2;Parent=EMRE3EUKT4068841
EMRE3EUKS918396	SGI	gene	637510	640719	0.98	-	.	Name=DNA polymerase I B, chloroplastic/mitochondrial;ID=EMRE3EUKG4068842
EMRE3EUKS918396	SGI	mRNA	637510	640719	0.98	-	.	Name=DNA polymerase I B, chloroplastic/mitochondrial;ID=EMRE3EUKT4068842;Parent=EMRE3EUKG4068842
EMRE3EUKS918396	SGI	CDS	637510	639572	1.0	-	2	Name=EMRE3EUKT4068842.1;ID=EMRE3EUKT4068842.1;Parent=EMRE3EUKT4068842
EMRE3EUKS918396	SGI	exon	637510	639572	1.0	-	.	ID=exon_4068842.1;Parent=EMRE3EUKT4068842
EMRE3EUKS918396	SGI	CDS	639642	640719	0.98	-	0	Name=EMRE3EUKT4068842.2;ID=EMRE3EUKT4068842.2;Parent=EMRE3EUKT4068842
EMRE3EUKS918396	SGI	exon	639642	640719	0.98	-	.	ID=exon_4068842.2;Parent=EMRE3EUKT4068842
EMRE3EUKS918396	SGI	gene	641497	643029	0.69	+	.	Name=Sulfhydryl oxidase 1;ID=EMRE3EUKG4068843
EMRE3EUKS918396	SGI	mRNA	641497	643029	0.69	+	.	Name=Sulfhydryl oxidase 1;ID=EMRE3EUKT4068843;Parent=EMRE3EUKG4068843
EMRE3EUKS918396	SGI	CDS	641497	643029	0.69	+	0	Name=EMRE3EUKT4068843.1;ID=EMRE3EUKT4068843.1;Parent=EMRE3EUKT4068843
EMRE3EUKS918396	SGI	exon	641497	643029	0.69	+	.	ID=exon_4068843.1;Parent=EMRE3EUKT4068843
EMRE3EUKS918396	SGI	gene	643800	645591	0.96	+	.	Name=Phosphoacetylglucosamine mutase family protein;ID=EMRE3EUKG4068844
EMRE3EUKS918396	SGI	mRNA	643800	645591	0.96	+	.	Name=Phosphoacetylglucosamine mutase family protein;ID=EMRE3EUKT4068844;Parent=EMRE3EUKG4068844
EMRE3EUKS918396	SGI	CDS	643800	643883	0.96	+	0	Name=EMRE3EUKT4068844.1;ID=EMRE3EUKT4068844.1;Parent=EMRE3EUKT4068844
EMRE3EUKS918396	SGI	exon	643800	643883	0.96	+	.	ID=exon_4068844.1;Parent=EMRE3EUKT4068844
EMRE3EUKS918396	SGI	CDS	644002	645591	1.0	+	0	Name=EMRE3EUKT4068844.2;ID=EMRE3EUKT4068844.2;Parent=EMRE3EUKT4068844
EMRE3EUKS918396	SGI	exon	644002	645591	1.0	+	.	ID=exon_4068844.2;Parent=EMRE3EUKT4068844
EMRE3EUKS918396	SGI	gene	645667	648173	1.0	-	.	Name=Thiamin diphosphate-binding fold (THDP-binding);ID=EMRE3EUKG4068845
EMRE3EUKS918396	SGI	mRNA	645667	648173	1.0	-	.	Name=Thiamin diphosphate-binding fold (THDP-binding);ID=EMRE3EUKT4068845;Parent=EMRE3EUKG4068845
EMRE3EUKS918396	SGI	CDS	645667	647642	1.0	-	2	Name=EMRE3EUKT4068845.1;ID=EMRE3EUKT4068845.1;Parent=EMRE3EUKT4068845
EMRE3EUKS918396	SGI	exon	645667	647642	1.0	-	.	ID=exon_4068845.1;Parent=EMRE3EUKT4068845
EMRE3EUKS918396	SGI	CDS	647996	648173	1.0	-	0	Name=EMRE3EUKT4068845.2;ID=EMRE3EUKT4068845.2;Parent=EMRE3EUKT4068845
EMRE3EUKS918396	SGI	exon	647996	648173	1.0	-	.	ID=exon_4068845.2;Parent=EMRE3EUKT4068845
EMRE3EUKS918396	SGI	gene	648417	650177	0.94	-	.	Name=Class II aaRS and biotin synthetases superfamily protein;ID=EMRE3EUKG4068846
EMRE3EUKS918396	SGI	mRNA	648417	650177	0.94	-	.	Name=Class II aaRS and biotin synthetases superfamily protein;ID=EMRE3EUKT4068846;Parent=EMRE3EUKG4068846
EMRE3EUKS918396	SGI	CDS	648417	650177	0.94	-	0	Name=EMRE3EUKT4068846.1;ID=EMRE3EUKT4068846.1;Parent=EMRE3EUKT4068846
EMRE3EUKS918396	SGI	exon	648417	650177	0.94	-	.	ID=exon_4068846.1;Parent=EMRE3EUKT4068846
EMRE3EUKS918396	SGI	gene	650526	650924	1.0	+	.	Name=Prefoldin subunit 2;ID=EMRE3EUKG4068847
EMRE3EUKS918396	SGI	mRNA	650526	650924	1.0	+	.	Name=Prefoldin subunit 2;ID=EMRE3EUKT4068847;Parent=EMRE3EUKG4068847
EMRE3EUKS918396	SGI	CDS	650526	650924	1.0	+	0	Name=EMRE3EUKT4068847.1;ID=EMRE3EUKT4068847.1;Parent=EMRE3EUKT4068847
EMRE3EUKS918396	SGI	exon	650526	650924	1.0	+	.	ID=exon_4068847.1;Parent=EMRE3EUKT4068847
EMRE3EUKS918396	SGI	gene	651027	652442	1.0	-	.	Name=Unnamed product;ID=EMRE3EUKG4068848
EMRE3EUKS918396	SGI	mRNA	651027	652442	1.0	-	.	Name=Unnamed product;ID=EMRE3EUKT4068848;Parent=EMRE3EUKG4068848
EMRE3EUKS918396	SGI	CDS	651027	652442	1.0	-	0	Name=EMRE3EUKT4068848.1;ID=EMRE3EUKT4068848.1;Parent=EMRE3EUKT4068848
EMRE3EUKS918396	SGI	exon	651027	652442	1.0	-	.	ID=exon_4068848.1;Parent=EMRE3EUKT4068848
EMRE3EUKS918396	SGI	gene	652674	654179	1.0	+	.	Name=IMP-specific 5'-nucleotidase 1;ID=EMRE3EUKG4068849
EMRE3EUKS918396	SGI	mRNA	652674	654179	1.0	+	.	Name=IMP-specific 5'-nucleotidase 1;ID=EMRE3EUKT4068849;Parent=EMRE3EUKG4068849
EMRE3EUKS918396	SGI	CDS	652674	654179	1.0	+	0	Name=EMRE3EUKT4068849.1;ID=EMRE3EUKT4068849.1;Parent=EMRE3EUKT4068849
EMRE3EUKS918396	SGI	exon	652674	654179	1.0	+	.	ID=exon_4068849.1;Parent=EMRE3EUKT4068849
EMRE3EUKS918396	SGI	gene	654327	655610	1.0	-	.	Name=Delta(14)-sterol reductase;ID=EMRE3EUKG4068850
EMRE3EUKS918396	SGI	mRNA	654327	655610	1.0	-	.	Name=Delta(14)-sterol reductase;ID=EMRE3EUKT4068850;Parent=EMRE3EUKG4068850
EMRE3EUKS918396	SGI	CDS	654327	655610	1.0	-	0	Name=EMRE3EUKT4068850.1;ID=EMRE3EUKT4068850.1;Parent=EMRE3EUKT4068850
EMRE3EUKS918396	SGI	exon	654327	655610	1.0	-	.	ID=exon_4068850.1;Parent=EMRE3EUKT4068850
EMRE3EUKS918396	SGI	gene	656204	657100	1.0	+	.	Name=Nucleoside Triphosphate Pyrophosphohydrolase;ID=EMRE3EUKG4068851
EMRE3EUKS918396	SGI	mRNA	656204	657100	1.0	+	.	Name=Nucleoside Triphosphate Pyrophosphohydrolase;ID=EMRE3EUKT4068851;Parent=EMRE3EUKG4068851
EMRE3EUKS918396	SGI	CDS	656204	656280	1.0	+	0	Name=EMRE3EUKT4068851.1;ID=EMRE3EUKT4068851.1;Parent=EMRE3EUKT4068851
EMRE3EUKS918396	SGI	exon	656204	656280	1.0	+	.	ID=exon_4068851.1;Parent=EMRE3EUKT4068851
EMRE3EUKS918396	SGI	CDS	656356	657100	1.0	+	1	Name=EMRE3EUKT4068851.2;ID=EMRE3EUKT4068851.2;Parent=EMRE3EUKT4068851
EMRE3EUKS918396	SGI	exon	656356	657100	1.0	+	.	ID=exon_4068851.2;Parent=EMRE3EUKT4068851
EMRE3EUKS918396	SGI	gene	658096	662604	0.67	+	.	Name=E3 ubiquitin ligase isoform 1;ID=EMRE3EUKG4068852
EMRE3EUKS918396	SGI	mRNA	658096	662604	0.67	+	.	Name=E3 ubiquitin ligase isoform 1;ID=EMRE3EUKT4068852;Parent=EMRE3EUKG4068852
EMRE3EUKS918396	SGI	CDS	658096	660122	0.67	+	0	Name=EMRE3EUKT4068852.1;ID=EMRE3EUKT4068852.1;Parent=EMRE3EUKT4068852
EMRE3EUKS918396	SGI	exon	658096	660122	0.67	+	.	ID=exon_4068852.1;Parent=EMRE3EUKT4068852
EMRE3EUKS918396	SGI	CDS	660188	660263	1.0	+	1	Name=EMRE3EUKT4068852.2;ID=EMRE3EUKT4068852.2;Parent=EMRE3EUKT4068852
EMRE3EUKS918396	SGI	exon	660188	660263	1.0	+	.	ID=exon_4068852.2;Parent=EMRE3EUKT4068852
EMRE3EUKS918396	SGI	CDS	660350	660453	1.0	+	0	Name=EMRE3EUKT4068852.3;ID=EMRE3EUKT4068852.3;Parent=EMRE3EUKT4068852
EMRE3EUKS918396	SGI	exon	660350	660453	1.0	+	.	ID=exon_4068852.3;Parent=EMRE3EUKT4068852
EMRE3EUKS918396	SGI	CDS	660519	660610	1.0	+	1	Name=EMRE3EUKT4068852.4;ID=EMRE3EUKT4068852.4;Parent=EMRE3EUKT4068852
EMRE3EUKS918396	SGI	exon	660519	660610	1.0	+	.	ID=exon_4068852.4;Parent=EMRE3EUKT4068852
EMRE3EUKS918396	SGI	CDS	660721	660951	1.0	+	2	Name=EMRE3EUKT4068852.5;ID=EMRE3EUKT4068852.5;Parent=EMRE3EUKT4068852
EMRE3EUKS918396	SGI	exon	660721	660951	1.0	+	.	ID=exon_4068852.5;Parent=EMRE3EUKT4068852
EMRE3EUKS918396	SGI	CDS	661022	661158	1.0	+	2	Name=EMRE3EUKT4068852.6;ID=EMRE3EUKT4068852.6;Parent=EMRE3EUKT4068852
EMRE3EUKS918396	SGI	exon	661022	661158	1.0	+	.	ID=exon_4068852.6;Parent=EMRE3EUKT4068852
EMRE3EUKS918396	SGI	CDS	661227	661277	1.0	+	0	Name=EMRE3EUKT4068852.7;ID=EMRE3EUKT4068852.7;Parent=EMRE3EUKT4068852
EMRE3EUKS918396	SGI	exon	661227	661277	1.0	+	.	ID=exon_4068852.7;Parent=EMRE3EUKT4068852
EMRE3EUKS918396	SGI	CDS	661352	661604	1.0	+	0	Name=EMRE3EUKT4068852.8;ID=EMRE3EUKT4068852.8;Parent=EMRE3EUKT4068852
EMRE3EUKS918396	SGI	exon	661352	661604	1.0	+	.	ID=exon_4068852.8;Parent=EMRE3EUKT4068852
EMRE3EUKS918396	SGI	CDS	661673	661810	1.0	+	2	Name=EMRE3EUKT4068852.9;ID=EMRE3EUKT4068852.9;Parent=EMRE3EUKT4068852
EMRE3EUKS918396	SGI	exon	661673	661810	1.0	+	.	ID=exon_4068852.9;Parent=EMRE3EUKT4068852
EMRE3EUKS918396	SGI	CDS	661873	662127	1.0	+	2	Name=EMRE3EUKT4068852.10;ID=EMRE3EUKT4068852.10;Parent=EMRE3EUKT4068852
EMRE3EUKS918396	SGI	exon	661873	662127	1.0	+	.	ID=exon_4068852.10;Parent=EMRE3EUKT4068852
EMRE3EUKS918396	SGI	CDS	662191	662264	1.0	+	2	Name=EMRE3EUKT4068852.11;ID=EMRE3EUKT4068852.11;Parent=EMRE3EUKT4068852
EMRE3EUKS918396	SGI	exon	662191	662264	1.0	+	.	ID=exon_4068852.11;Parent=EMRE3EUKT4068852
EMRE3EUKS918396	SGI	CDS	662338	662604	1.0	+	0	Name=EMRE3EUKT4068852.12;ID=EMRE3EUKT4068852.12;Parent=EMRE3EUKT4068852
EMRE3EUKS918396	SGI	exon	662338	662604	1.0	+	.	ID=exon_4068852.12;Parent=EMRE3EUKT4068852
EMRE3EUKS918396	SGI	gene	662641	665053	1.0	-	.	Name=Exocyst complex component Sec6;ID=EMRE3EUKG4068853
EMRE3EUKS918396	SGI	mRNA	662641	665053	1.0	-	.	Name=Exocyst complex component Sec6;ID=EMRE3EUKT4068853;Parent=EMRE3EUKG4068853
EMRE3EUKS918396	SGI	CDS	662641	662775	1.0	-	0	Name=EMRE3EUKT4068853.1;ID=EMRE3EUKT4068853.1;Parent=EMRE3EUKT4068853
EMRE3EUKS918396	SGI	exon	662641	662775	1.0	-	.	ID=exon_4068853.1;Parent=EMRE3EUKT4068853
EMRE3EUKS918396	SGI	CDS	662840	664777	1.0	-	0	Name=EMRE3EUKT4068853.2;ID=EMRE3EUKT4068853.2;Parent=EMRE3EUKT4068853
EMRE3EUKS918396	SGI	exon	662840	664777	1.0	-	.	ID=exon_4068853.2;Parent=EMRE3EUKT4068853
EMRE3EUKS918396	SGI	CDS	664847	664957	1.0	-	0	Name=EMRE3EUKT4068853.3;ID=EMRE3EUKT4068853.3;Parent=EMRE3EUKT4068853
EMRE3EUKS918396	SGI	exon	664847	664957	1.0	-	.	ID=exon_4068853.3;Parent=EMRE3EUKT4068853
EMRE3EUKS918396	SGI	CDS	665033	665053	1.0	-	0	Name=EMRE3EUKT4068853.4;ID=EMRE3EUKT4068853.4;Parent=EMRE3EUKT4068853
EMRE3EUKS918396	SGI	exon	665033	665053	1.0	-	.	ID=exon_4068853.4;Parent=EMRE3EUKT4068853
EMRE3EUKS918396	SGI	gene	665341	668511	1.0	+	.	Name=HEAT repeat-containing protein isoform 1;ID=EMRE3EUKG4068854
EMRE3EUKS918396	SGI	mRNA	665341	668511	1.0	+	.	Name=HEAT repeat-containing protein isoform 1;ID=EMRE3EUKT4068854;Parent=EMRE3EUKG4068854
EMRE3EUKS918396	SGI	CDS	665341	665418	1.0	+	0	Name=EMRE3EUKT4068854.1;ID=EMRE3EUKT4068854.1;Parent=EMRE3EUKT4068854
EMRE3EUKS918396	SGI	exon	665341	665418	1.0	+	.	ID=exon_4068854.1;Parent=EMRE3EUKT4068854
EMRE3EUKS918396	SGI	CDS	665494	666216	1.0	+	0	Name=EMRE3EUKT4068854.2;ID=EMRE3EUKT4068854.2;Parent=EMRE3EUKT4068854
EMRE3EUKS918396	SGI	exon	665494	666216	1.0	+	.	ID=exon_4068854.2;Parent=EMRE3EUKT4068854
EMRE3EUKS918396	SGI	CDS	666286	666437	1.0	+	0	Name=EMRE3EUKT4068854.3;ID=EMRE3EUKT4068854.3;Parent=EMRE3EUKT4068854
EMRE3EUKS918396	SGI	exon	666286	666437	1.0	+	.	ID=exon_4068854.3;Parent=EMRE3EUKT4068854
EMRE3EUKS918396	SGI	CDS	666504	668511	1.0	+	1	Name=EMRE3EUKT4068854.4;ID=EMRE3EUKT4068854.4;Parent=EMRE3EUKT4068854
EMRE3EUKS918396	SGI	exon	666504	668511	1.0	+	.	ID=exon_4068854.4;Parent=EMRE3EUKT4068854
EMRE3EUKS918396	SGI	gene	668551	669521	1.0	-	.	Name=N-terminal nucleophile aminohydrolases (Ntn hydrolases);ID=EMRE3EUKG4068855
EMRE3EUKS918396	SGI	mRNA	668551	669521	1.0	-	.	Name=N-terminal nucleophile aminohydrolases (Ntn hydrolases);ID=EMRE3EUKT4068855;Parent=EMRE3EUKG4068855
EMRE3EUKS918396	SGI	CDS	668551	669153	1.0	-	0	Name=EMRE3EUKT4068855.1;ID=EMRE3EUKT4068855.1;Parent=EMRE3EUKT4068855
EMRE3EUKS918396	SGI	exon	668551	669153	1.0	-	.	ID=exon_4068855.1;Parent=EMRE3EUKT4068855
EMRE3EUKS918396	SGI	CDS	669224	669320	1.0	-	1	Name=EMRE3EUKT4068855.2;ID=EMRE3EUKT4068855.2;Parent=EMRE3EUKT4068855
EMRE3EUKS918396	SGI	exon	669224	669320	1.0	-	.	ID=exon_4068855.2;Parent=EMRE3EUKT4068855
EMRE3EUKS918396	SGI	CDS	669388	669419	1.0	-	0	Name=EMRE3EUKT4068855.3;ID=EMRE3EUKT4068855.3;Parent=EMRE3EUKT4068855
EMRE3EUKS918396	SGI	exon	669388	669419	1.0	-	.	ID=exon_4068855.3;Parent=EMRE3EUKT4068855
EMRE3EUKS918396	SGI	CDS	669489	669521	1.0	-	0	Name=EMRE3EUKT4068855.4;ID=EMRE3EUKT4068855.4;Parent=EMRE3EUKT4068855
EMRE3EUKS918396	SGI	exon	669489	669521	1.0	-	.	ID=exon_4068855.4;Parent=EMRE3EUKT4068855
EMRE3EUKS918396	SGI	gene	669671	672014	0.25	-	.	Name=Uroporphyrinogen III synthase HEM4;ID=EMRE3EUKG4068856
EMRE3EUKS918396	SGI	mRNA	669671	672014	0.25	-	.	Name=Uroporphyrinogen III synthase HEM4;ID=EMRE3EUKT4068856;Parent=EMRE3EUKG4068856
EMRE3EUKS918396	SGI	CDS	669671	670556	1.0	-	1	Name=EMRE3EUKT4068856.1;ID=EMRE3EUKT4068856.1;Parent=EMRE3EUKT4068856
EMRE3EUKS918396	SGI	exon	669671	670556	1.0	-	.	ID=exon_4068856.1;Parent=EMRE3EUKT4068856
EMRE3EUKS918396	SGI	CDS	670653	671325	0.56	-	2	Name=EMRE3EUKT4068856.2;ID=EMRE3EUKT4068856.2;Parent=EMRE3EUKT4068856
EMRE3EUKS918396	SGI	exon	670653	671325	0.56	-	.	ID=exon_4068856.2;Parent=EMRE3EUKT4068856
EMRE3EUKS918396	SGI	CDS	671392	671639	0.36	-	1	Name=EMRE3EUKT4068856.3;ID=EMRE3EUKT4068856.3;Parent=EMRE3EUKT4068856
EMRE3EUKS918396	SGI	exon	671392	671639	0.36	-	.	ID=exon_4068856.3;Parent=EMRE3EUKT4068856
EMRE3EUKS918396	SGI	CDS	672001	672014	0.7	-	0	Name=EMRE3EUKT4068856.4;ID=EMRE3EUKT4068856.4;Parent=EMRE3EUKT4068856
EMRE3EUKS918396	SGI	exon	672001	672014	0.7	-	.	ID=exon_4068856.4;Parent=EMRE3EUKT4068856
EMRE3EUKS918396	SGI	gene	672297	674739	1.0	+	.	Name=DIS3-like exonuclease 2;ID=EMRE3EUKG4068857
EMRE3EUKS918396	SGI	mRNA	672297	674739	1.0	+	.	Name=DIS3-like exonuclease 2;ID=EMRE3EUKT4068857;Parent=EMRE3EUKG4068857
EMRE3EUKS918396	SGI	CDS	672297	673354	1.0	+	0	Name=EMRE3EUKT4068857.1;ID=EMRE3EUKT4068857.1;Parent=EMRE3EUKT4068857
EMRE3EUKS918396	SGI	exon	672297	673354	1.0	+	.	ID=exon_4068857.1;Parent=EMRE3EUKT4068857
EMRE3EUKS918396	SGI	CDS	673434	673610	1.0	+	1	Name=EMRE3EUKT4068857.2;ID=EMRE3EUKT4068857.2;Parent=EMRE3EUKT4068857
EMRE3EUKS918396	SGI	exon	673434	673610	1.0	+	.	ID=exon_4068857.2;Parent=EMRE3EUKT4068857
EMRE3EUKS918396	SGI	CDS	673677	674739	1.0	+	1	Name=EMRE3EUKT4068857.3;ID=EMRE3EUKT4068857.3;Parent=EMRE3EUKT4068857
EMRE3EUKS918396	SGI	exon	673677	674739	1.0	+	.	ID=exon_4068857.3;Parent=EMRE3EUKT4068857
EMRE3EUKS918396	SGI	gene	674996	675909	0.65	-	.	Name=Peptide methionine sulfoxide reductase A4;ID=EMRE3EUKG4068858
EMRE3EUKS918396	SGI	mRNA	674996	675909	0.65	-	.	Name=Peptide methionine sulfoxide reductase A4;ID=EMRE3EUKT4068858;Parent=EMRE3EUKG4068858
EMRE3EUKS918396	SGI	CDS	674996	675508	1.0	-	0	Name=EMRE3EUKT4068858.1;ID=EMRE3EUKT4068858.1;Parent=EMRE3EUKT4068858
EMRE3EUKS918396	SGI	exon	674996	675508	1.0	-	.	ID=exon_4068858.1;Parent=EMRE3EUKT4068858
EMRE3EUKS918396	SGI	CDS	675574	675678	1.0	-	0	Name=EMRE3EUKT4068858.2;ID=EMRE3EUKT4068858.2;Parent=EMRE3EUKT4068858
EMRE3EUKS918396	SGI	exon	675574	675678	1.0	-	.	ID=exon_4068858.2;Parent=EMRE3EUKT4068858
EMRE3EUKS918396	SGI	CDS	675745	675909	0.65	-	0	Name=EMRE3EUKT4068858.3;ID=EMRE3EUKT4068858.3;Parent=EMRE3EUKT4068858
EMRE3EUKS918396	SGI	exon	675745	675909	0.65	-	.	ID=exon_4068858.3;Parent=EMRE3EUKT4068858
EMRE3EUKS918396	SGI	gene	676130	678951	1.0	-	.	Name=26S proteasome regulatory subunit N1;ID=EMRE3EUKG4068859
EMRE3EUKS918396	SGI	mRNA	676130	678951	1.0	-	.	Name=26S proteasome regulatory subunit N1;ID=EMRE3EUKT4068859;Parent=EMRE3EUKG4068859
EMRE3EUKS918396	SGI	CDS	676130	678602	1.0	-	1	Name=EMRE3EUKT4068859.1;ID=EMRE3EUKT4068859.1;Parent=EMRE3EUKT4068859
EMRE3EUKS918396	SGI	exon	676130	678602	1.0	-	.	ID=exon_4068859.1;Parent=EMRE3EUKT4068859
EMRE3EUKS918396	SGI	CDS	678670	678827	1.0	-	0	Name=EMRE3EUKT4068859.2;ID=EMRE3EUKT4068859.2;Parent=EMRE3EUKT4068859
EMRE3EUKS918396	SGI	exon	678670	678827	1.0	-	.	ID=exon_4068859.2;Parent=EMRE3EUKT4068859
EMRE3EUKS918396	SGI	CDS	678907	678951	1.0	-	0	Name=EMRE3EUKT4068859.3;ID=EMRE3EUKT4068859.3;Parent=EMRE3EUKT4068859
EMRE3EUKS918396	SGI	exon	678907	678951	1.0	-	.	ID=exon_4068859.3;Parent=EMRE3EUKT4068859
EMRE3EUKS918396	SGI	gene	679356	681615	0.95	+	.	Name=EF-hand;ID=EMRE3EUKG4068860
EMRE3EUKS918396	SGI	mRNA	679356	681615	0.95	+	.	Name=EF-hand;ID=EMRE3EUKT4068860;Parent=EMRE3EUKG4068860
EMRE3EUKS918396	SGI	CDS	679356	679381	1.0	+	0	Name=EMRE3EUKT4068860.1;ID=EMRE3EUKT4068860.1;Parent=EMRE3EUKT4068860
EMRE3EUKS918396	SGI	exon	679356	679381	1.0	+	.	ID=exon_4068860.1;Parent=EMRE3EUKT4068860
EMRE3EUKS918396	SGI	CDS	679452	680136	1.0	+	1	Name=EMRE3EUKT4068860.2;ID=EMRE3EUKT4068860.2;Parent=EMRE3EUKT4068860
EMRE3EUKS918396	SGI	exon	679452	680136	1.0	+	.	ID=exon_4068860.2;Parent=EMRE3EUKT4068860
EMRE3EUKS918396	SGI	CDS	680213	680956	1.0	+	0	Name=EMRE3EUKT4068860.3;ID=EMRE3EUKT4068860.3;Parent=EMRE3EUKT4068860
EMRE3EUKS918396	SGI	exon	680213	680956	1.0	+	.	ID=exon_4068860.3;Parent=EMRE3EUKT4068860
EMRE3EUKS918396	SGI	CDS	681040	681615	0.95	+	0	Name=EMRE3EUKT4068860.4;ID=EMRE3EUKT4068860.4;Parent=EMRE3EUKT4068860
EMRE3EUKS918396	SGI	exon	681040	681615	0.95	+	.	ID=exon_4068860.4;Parent=EMRE3EUKT4068860
EMRE3EUKS918396	SGI	gene	681796	683291	0.95	+	.	Name=Phosphatase 2c| Domain 1;ID=EMRE3EUKG4068861
EMRE3EUKS918396	SGI	mRNA	681796	683291	0.95	+	.	Name=Phosphatase 2c| Domain 1;ID=EMRE3EUKT4068861;Parent=EMRE3EUKG4068861
EMRE3EUKS918396	SGI	CDS	681796	681854	0.95	+	0	Name=EMRE3EUKT4068861.1;ID=EMRE3EUKT4068861.1;Parent=EMRE3EUKT4068861
EMRE3EUKS918396	SGI	exon	681796	681854	0.95	+	.	ID=exon_4068861.1;Parent=EMRE3EUKT4068861
EMRE3EUKS918396	SGI	CDS	681927	682249	0.99	+	1	Name=EMRE3EUKT4068861.2;ID=EMRE3EUKT4068861.2;Parent=EMRE3EUKT4068861
EMRE3EUKS918396	SGI	exon	681927	682249	0.99	+	.	ID=exon_4068861.2;Parent=EMRE3EUKT4068861
EMRE3EUKS918396	SGI	CDS	682324	683291	1.0	+	2	Name=EMRE3EUKT4068861.3;ID=EMRE3EUKT4068861.3;Parent=EMRE3EUKT4068861
EMRE3EUKS918396	SGI	exon	682324	683291	1.0	+	.	ID=exon_4068861.3;Parent=EMRE3EUKT4068861
EMRE3EUKS918396	SGI	gene	683322	684784	1.0	-	.	Name=KOW domain-containing family protein;ID=EMRE3EUKG4068862
EMRE3EUKS918396	SGI	mRNA	683322	684784	1.0	-	.	Name=KOW domain-containing family protein;ID=EMRE3EUKT4068862;Parent=EMRE3EUKG4068862
EMRE3EUKS918396	SGI	CDS	683322	684513	1.0	-	1	Name=EMRE3EUKT4068862.1;ID=EMRE3EUKT4068862.1;Parent=EMRE3EUKT4068862
EMRE3EUKS918396	SGI	exon	683322	684513	1.0	-	.	ID=exon_4068862.1;Parent=EMRE3EUKT4068862
EMRE3EUKS918396	SGI	CDS	684585	684784	1.0	-	0	Name=EMRE3EUKT4068862.2;ID=EMRE3EUKT4068862.2;Parent=EMRE3EUKT4068862
EMRE3EUKS918396	SGI	exon	684585	684784	1.0	-	.	ID=exon_4068862.2;Parent=EMRE3EUKT4068862
EMRE3EUKS918396	SGI	gene	684878	685562	0.71	-	.	Name=Eukaryotic protein of unknown function (DUF1764);ID=EMRE3EUKG4068863
EMRE3EUKS918396	SGI	mRNA	684878	685562	0.71	-	.	Name=Eukaryotic protein of unknown function (DUF1764);ID=EMRE3EUKT4068863;Parent=EMRE3EUKG4068863
EMRE3EUKS918396	SGI	CDS	684878	685075	1.0	-	0	Name=EMRE3EUKT4068863.1;ID=EMRE3EUKT4068863.1;Parent=EMRE3EUKT4068863
EMRE3EUKS918396	SGI	exon	684878	685075	1.0	-	.	ID=exon_4068863.1;Parent=EMRE3EUKT4068863
EMRE3EUKS918396	SGI	CDS	685149	685562	0.71	-	0	Name=EMRE3EUKT4068863.2;ID=EMRE3EUKT4068863.2;Parent=EMRE3EUKT4068863
EMRE3EUKS918396	SGI	exon	685149	685562	0.71	-	.	ID=exon_4068863.2;Parent=EMRE3EUKT4068863
EMRE3EUKS918396	SGI	gene	685876	687051	0.99	+	.	Name=Strictosidine synthase putative signal peptide;ID=EMRE3EUKG4068864
EMRE3EUKS918396	SGI	mRNA	685876	687051	0.99	+	.	Name=Strictosidine synthase putative signal peptide;ID=EMRE3EUKT4068864;Parent=EMRE3EUKG4068864
EMRE3EUKS918396	SGI	CDS	685876	687051	0.99	+	0	Name=EMRE3EUKT4068864.1;ID=EMRE3EUKT4068864.1;Parent=EMRE3EUKT4068864
EMRE3EUKS918396	SGI	exon	685876	687051	0.99	+	.	ID=exon_4068864.1;Parent=EMRE3EUKT4068864
EMRE3EUKS918396	SGI	gene	687089	689010	1.0	-	.	Name=Protein kinase-like (PK-like);ID=EMRE3EUKG4068865
EMRE3EUKS918396	SGI	mRNA	687089	689010	1.0	-	.	Name=Protein kinase-like (PK-like);ID=EMRE3EUKT4068865;Parent=EMRE3EUKG4068865
EMRE3EUKS918396	SGI	CDS	687089	687217	1.0	-	0	Name=EMRE3EUKT4068865.1;ID=EMRE3EUKT4068865.1;Parent=EMRE3EUKT4068865
EMRE3EUKS918396	SGI	exon	687089	687217	1.0	-	.	ID=exon_4068865.1;Parent=EMRE3EUKT4068865
EMRE3EUKS918396	SGI	CDS	687422	687724	1.0	-	0	Name=EMRE3EUKT4068865.2;ID=EMRE3EUKT4068865.2;Parent=EMRE3EUKT4068865
EMRE3EUKS918396	SGI	exon	687422	687724	1.0	-	.	ID=exon_4068865.2;Parent=EMRE3EUKT4068865
EMRE3EUKS918396	SGI	CDS	687941	688902	1.0	-	2	Name=EMRE3EUKT4068865.3;ID=EMRE3EUKT4068865.3;Parent=EMRE3EUKT4068865
EMRE3EUKS918396	SGI	exon	687941	688902	1.0	-	.	ID=exon_4068865.3;Parent=EMRE3EUKT4068865
EMRE3EUKS918396	SGI	CDS	688992	689010	1.0	-	0	Name=EMRE3EUKT4068865.4;ID=EMRE3EUKT4068865.4;Parent=EMRE3EUKT4068865
EMRE3EUKS918396	SGI	exon	688992	689010	1.0	-	.	ID=exon_4068865.4;Parent=EMRE3EUKT4068865
EMRE3EUKS918396	SGI	gene	689663	690088	0.98	+	.	Name=40S ribosomal protein S12;ID=EMRE3EUKG4068866
EMRE3EUKS918396	SGI	mRNA	689663	690088	0.98	+	.	Name=40S ribosomal protein S12;ID=EMRE3EUKT4068866;Parent=EMRE3EUKG4068866
EMRE3EUKS918396	SGI	CDS	689663	690088	0.98	+	0	Name=EMRE3EUKT4068866.1;ID=EMRE3EUKT4068866.1;Parent=EMRE3EUKT4068866
EMRE3EUKS918396	SGI	exon	689663	690088	0.98	+	.	ID=exon_4068866.1;Parent=EMRE3EUKT4068866
EMRE3EUKS918396	SGI	gene	690148	691285	0.9	-	.	Name=Nitrilase/cyanide hydratase and apolipoprotein N-acyltransferase family protein;ID=EMRE3EUKG4068867
EMRE3EUKS918396	SGI	mRNA	690148	691285	0.9	-	.	Name=Nitrilase/cyanide hydratase and apolipoprotein N-acyltransferase family protein;ID=EMRE3EUKT4068867;Parent=EMRE3EUKG4068867
EMRE3EUKS918396	SGI	CDS	690148	691002	1.0	-	0	Name=EMRE3EUKT4068867.1;ID=EMRE3EUKT4068867.1;Parent=EMRE3EUKT4068867
EMRE3EUKS918396	SGI	exon	690148	691002	1.0	-	.	ID=exon_4068867.1;Parent=EMRE3EUKT4068867
EMRE3EUKS918396	SGI	CDS	691070	691285	0.9	-	0	Name=EMRE3EUKT4068867.2;ID=EMRE3EUKT4068867.2;Parent=EMRE3EUKT4068867
EMRE3EUKS918396	SGI	exon	691070	691285	0.9	-	.	ID=exon_4068867.2;Parent=EMRE3EUKT4068867
EMRE3EUKS918396	SGI	gene	691531	692120	1.0	-	.	Name=Ankyrin repeat family protein;ID=EMRE3EUKG4068868
EMRE3EUKS918396	SGI	mRNA	691531	692120	1.0	-	.	Name=Ankyrin repeat family protein;ID=EMRE3EUKT4068868;Parent=EMRE3EUKG4068868
EMRE3EUKS918396	SGI	CDS	691531	691870	1.0	-	1	Name=EMRE3EUKT4068868.1;ID=EMRE3EUKT4068868.1;Parent=EMRE3EUKT4068868
EMRE3EUKS918396	SGI	exon	691531	691870	1.0	-	.	ID=exon_4068868.1;Parent=EMRE3EUKT4068868
EMRE3EUKS918396	SGI	CDS	691933	692120	1.0	-	0	Name=EMRE3EUKT4068868.2;ID=EMRE3EUKT4068868.2;Parent=EMRE3EUKT4068868
EMRE3EUKS918396	SGI	exon	691933	692120	1.0	-	.	ID=exon_4068868.2;Parent=EMRE3EUKT4068868
EMRE3EUKS918396	SGI	gene	692295	693988	1.0	-	.	Name=YVTN repeat-like/Quinoprotein amine dehydrogenase;ID=EMRE3EUKG4068869
EMRE3EUKS918396	SGI	mRNA	692295	693988	1.0	-	.	Name=YVTN repeat-like/Quinoprotein amine dehydrogenase;ID=EMRE3EUKT4068869;Parent=EMRE3EUKG4068869
EMRE3EUKS918396	SGI	CDS	692295	693654	1.0	-	1	Name=EMRE3EUKT4068869.1;ID=EMRE3EUKT4068869.1;Parent=EMRE3EUKT4068869
EMRE3EUKS918396	SGI	exon	692295	693654	1.0	-	.	ID=exon_4068869.1;Parent=EMRE3EUKT4068869
EMRE3EUKS918396	SGI	CDS	693720	693988	1.0	-	0	Name=EMRE3EUKT4068869.2;ID=EMRE3EUKT4068869.2;Parent=EMRE3EUKT4068869
EMRE3EUKS918396	SGI	exon	693720	693988	1.0	-	.	ID=exon_4068869.2;Parent=EMRE3EUKT4068869
EMRE3EUKS918396	SGI	gene	694051	695729	1.0	-	.	Name=Protein kinase-like (PK-like);ID=EMRE3EUKG4068870
EMRE3EUKS918396	SGI	mRNA	694051	695729	1.0	-	.	Name=Protein kinase-like (PK-like);ID=EMRE3EUKT4068870;Parent=EMRE3EUKG4068870
EMRE3EUKS918396	SGI	CDS	694051	695310	1.0	-	0	Name=EMRE3EUKT4068870.1;ID=EMRE3EUKT4068870.1;Parent=EMRE3EUKT4068870
EMRE3EUKS918396	SGI	exon	694051	695310	1.0	-	.	ID=exon_4068870.1;Parent=EMRE3EUKT4068870
EMRE3EUKS918396	SGI	CDS	695379	695729	1.0	-	0	Name=EMRE3EUKT4068870.2;ID=EMRE3EUKT4068870.2;Parent=EMRE3EUKT4068870
EMRE3EUKS918396	SGI	exon	695379	695729	1.0	-	.	ID=exon_4068870.2;Parent=EMRE3EUKT4068870
EMRE3EUKS918396	SGI	gene	696196	698317	1.0	+	.	Name=Something about silencing protein 10;ID=EMRE3EUKG4068871
EMRE3EUKS918396	SGI	mRNA	696196	698317	1.0	+	.	Name=Something about silencing protein 10;ID=EMRE3EUKT4068871;Parent=EMRE3EUKG4068871
EMRE3EUKS918396	SGI	CDS	696196	696466	1.0	+	0	Name=EMRE3EUKT4068871.1;ID=EMRE3EUKT4068871.1;Parent=EMRE3EUKT4068871
EMRE3EUKS918396	SGI	exon	696196	696466	1.0	+	.	ID=exon_4068871.1;Parent=EMRE3EUKT4068871
EMRE3EUKS918396	SGI	CDS	696537	698317	1.0	+	2	Name=EMRE3EUKT4068871.2;ID=EMRE3EUKT4068871.2;Parent=EMRE3EUKT4068871
EMRE3EUKS918396	SGI	exon	696537	698317	1.0	+	.	ID=exon_4068871.2;Parent=EMRE3EUKT4068871
EMRE3EUKS918396	SGI	gene	699263	700510	0.65	+	.	Name=Protein FAM98Alike [Acyrthosiphon pisum];ID=EMRE3EUKG4068872
EMRE3EUKS918396	SGI	mRNA	699263	700510	0.65	+	.	Name=Protein FAM98Alike [Acyrthosiphon pisum];ID=EMRE3EUKT4068872;Parent=EMRE3EUKG4068872
EMRE3EUKS918396	SGI	CDS	699263	699330	0.92	+	0	Name=EMRE3EUKT4068872.1;ID=EMRE3EUKT4068872.1;Parent=EMRE3EUKT4068872
EMRE3EUKS918396	SGI	exon	699263	699330	0.92	+	.	ID=exon_4068872.1;Parent=EMRE3EUKT4068872
EMRE3EUKS918396	SGI	CDS	699445	700510	0.72	+	1	Name=EMRE3EUKT4068872.2;ID=EMRE3EUKT4068872.2;Parent=EMRE3EUKT4068872
EMRE3EUKS918396	SGI	exon	699445	700510	0.72	+	.	ID=exon_4068872.2;Parent=EMRE3EUKT4068872
EMRE3EUKS918396	SGI	gene	700554	701440	1.0	-	.	Name=mRNA turnover protein 4 isogeny;ID=EMRE3EUKG4068873
EMRE3EUKS918396	SGI	mRNA	700554	701440	1.0	-	.	Name=mRNA turnover protein 4 isogeny;ID=EMRE3EUKT4068873;Parent=EMRE3EUKG4068873
EMRE3EUKS918396	SGI	CDS	700554	701133	1.0	-	1	Name=EMRE3EUKT4068873.1;ID=EMRE3EUKT4068873.1;Parent=EMRE3EUKT4068873
EMRE3EUKS918396	SGI	exon	700554	701133	1.0	-	.	ID=exon_4068873.1;Parent=EMRE3EUKT4068873
EMRE3EUKS918396	SGI	CDS	701214	701292	1.0	-	2	Name=EMRE3EUKT4068873.2;ID=EMRE3EUKT4068873.2;Parent=EMRE3EUKT4068873
EMRE3EUKS918396	SGI	exon	701214	701292	1.0	-	.	ID=exon_4068873.2;Parent=EMRE3EUKT4068873
EMRE3EUKS918396	SGI	CDS	701413	701440	1.0	-	0	Name=EMRE3EUKT4068873.3;ID=EMRE3EUKT4068873.3;Parent=EMRE3EUKT4068873
EMRE3EUKS918396	SGI	exon	701413	701440	1.0	-	.	ID=exon_4068873.3;Parent=EMRE3EUKT4068873
EMRE3EUKS918396	SGI	gene	701829	702347	0.88	-	.	Name=Conserved predicted protein;ID=EMRE3EUKG4068874
EMRE3EUKS918396	SGI	mRNA	701829	702347	0.88	-	.	Name=Predicted protein;ID=EMRE3EUKT4068874;Parent=EMRE3EUKG4068874
EMRE3EUKS918396	SGI	CDS	701829	702347	0.88	-	0	Name=EMRE3EUKT4068874.1;ID=EMRE3EUKT4068874.1;Parent=EMRE3EUKT4068874
EMRE3EUKS918396	SGI	exon	701829	702347	0.88	-	.	ID=exon_4068874.1;Parent=EMRE3EUKT4068874
EMRE3EUKS918396	SGI	gene	702669	705635	1.0	+	.	Name=Regulator of nonsense transcripts 1-like protein;ID=EMRE3EUKG4068875
EMRE3EUKS918396	SGI	mRNA	702669	705635	1.0	+	.	Name=Regulator of nonsense transcripts 1-like protein;ID=EMRE3EUKT4068875;Parent=EMRE3EUKG4068875
EMRE3EUKS918396	SGI	CDS	702669	705635	1.0	+	0	Name=EMRE3EUKT4068875.1;ID=EMRE3EUKT4068875.1;Parent=EMRE3EUKT4068875
EMRE3EUKS918396	SGI	exon	702669	705635	1.0	+	.	ID=exon_4068875.1;Parent=EMRE3EUKT4068875
EMRE3EUKS918396	SGI	gene	706234	709549	1.0	-	.	Name=Puromycin-sensitive aminopeptidase;ID=EMRE3EUKG4068876
EMRE3EUKS918396	SGI	mRNA	706234	709549	1.0	-	.	Name=Puromycin-sensitive aminopeptidase;ID=EMRE3EUKT4068876;Parent=EMRE3EUKG4068876
EMRE3EUKS918396	SGI	CDS	706234	707696	1.0	-	2	Name=EMRE3EUKT4068876.1;ID=EMRE3EUKT4068876.1;Parent=EMRE3EUKT4068876
EMRE3EUKS918396	SGI	exon	706234	707696	1.0	-	.	ID=exon_4068876.1;Parent=EMRE3EUKT4068876
EMRE3EUKS918396	SGI	CDS	707767	709549	1.0	-	0	Name=EMRE3EUKT4068876.2;ID=EMRE3EUKT4068876.2;Parent=EMRE3EUKT4068876
EMRE3EUKS918396	SGI	exon	707767	709549	1.0	-	.	ID=exon_4068876.2;Parent=EMRE3EUKT4068876
EMRE3EUKS918396	SGI	gene	709795	710366	0.91	+	.	Name=Adenylate kinase 7;ID=EMRE3EUKG4068877
EMRE3EUKS918396	SGI	mRNA	709795	710366	0.91	+	.	Name=Adenylate kinase 7;ID=EMRE3EUKT4068877;Parent=EMRE3EUKG4068877
EMRE3EUKS918396	SGI	CDS	709795	710092	0.91	+	0	Name=EMRE3EUKT4068877.1;ID=EMRE3EUKT4068877.1;Parent=EMRE3EUKT4068877
EMRE3EUKS918396	SGI	exon	709795	710092	0.91	+	.	ID=exon_4068877.1;Parent=EMRE3EUKT4068877
EMRE3EUKS918396	SGI	CDS	710179	710366	1.0	+	2	Name=EMRE3EUKT4068877.2;ID=EMRE3EUKT4068877.2;Parent=EMRE3EUKT4068877
EMRE3EUKS918396	SGI	exon	710179	710366	1.0	+	.	ID=exon_4068877.2;Parent=EMRE3EUKT4068877
EMRE3EUKS918396	SGI	gene	710395	711491	0.94	-	.	Name=Conserved predicted protein;ID=EMRE3EUKG4068878
EMRE3EUKS918396	SGI	mRNA	710395	711491	0.94	-	.	Name=Predicted protein;ID=EMRE3EUKT4068878;Parent=EMRE3EUKG4068878
EMRE3EUKS918396	SGI	CDS	710395	711275	0.94	-	2	Name=EMRE3EUKT4068878.1;ID=EMRE3EUKT4068878.1;Parent=EMRE3EUKT4068878
EMRE3EUKS918396	SGI	exon	710395	711275	0.94	-	.	ID=exon_4068878.1;Parent=EMRE3EUKT4068878
EMRE3EUKS918396	SGI	CDS	711374	711491	0.94	-	0	Name=EMRE3EUKT4068878.2;ID=EMRE3EUKT4068878.2;Parent=EMRE3EUKT4068878
EMRE3EUKS918396	SGI	exon	711374	711491	0.94	-	.	ID=exon_4068878.2;Parent=EMRE3EUKT4068878
EMRE3EUKS918396	SGI	gene	711536	713149	0.67	-	.	Name=Violaxanthin de-epoxidase-related;ID=EMRE3EUKG4068879
EMRE3EUKS918396	SGI	mRNA	711536	713149	0.67	-	.	Name=Violaxanthin de-epoxidase-related;ID=EMRE3EUKT4068879;Parent=EMRE3EUKG4068879
EMRE3EUKS918396	SGI	CDS	711536	713149	0.67	-	0	Name=EMRE3EUKT4068879.1;ID=EMRE3EUKT4068879.1;Parent=EMRE3EUKT4068879
EMRE3EUKS918396	SGI	exon	711536	713149	0.67	-	.	ID=exon_4068879.1;Parent=EMRE3EUKT4068879
EMRE3EUKS918396	SGI	gene	713322	713696	1.0	-	.	Name=Hydrogen-transporting ATP synthase, rotational mechanism;ID=EMRE3EUKG4068880
EMRE3EUKS918396	SGI	mRNA	713322	713696	1.0	-	.	Name=Hydrogen-transporting ATP synthase, rotational mechanism;ID=EMRE3EUKT4068880;Parent=EMRE3EUKG4068880
EMRE3EUKS918396	SGI	CDS	713322	713696	1.0	-	0	Name=EMRE3EUKT4068880.1;ID=EMRE3EUKT4068880.1;Parent=EMRE3EUKT4068880
EMRE3EUKS918396	SGI	exon	713322	713696	1.0	-	.	ID=exon_4068880.1;Parent=EMRE3EUKT4068880
EMRE3EUKS918396	SGI	gene	713911	714360	0.8	-	.	Name=Conserved predicted protein;ID=EMRE3EUKG4068881
EMRE3EUKS918396	SGI	mRNA	713911	714360	0.8	-	.	Name=Predicted protein;ID=EMRE3EUKT4068881;Parent=EMRE3EUKG4068881
EMRE3EUKS918396	SGI	CDS	713911	714360	0.8	-	0	Name=EMRE3EUKT4068881.1;ID=EMRE3EUKT4068881.1;Parent=EMRE3EUKT4068881
EMRE3EUKS918396	SGI	exon	713911	714360	0.8	-	.	ID=exon_4068881.1;Parent=EMRE3EUKT4068881
EMRE3EUKS918396	SGI	gene	714984	716573	0.54	+	.	Name=Glutaredoxin;ID=EMRE3EUKG4068882
EMRE3EUKS918396	SGI	mRNA	714984	716573	0.54	+	.	Name=Glutaredoxin;ID=EMRE3EUKT4068882;Parent=EMRE3EUKG4068882
EMRE3EUKS918396	SGI	CDS	714984	716573	0.54	+	0	Name=EMRE3EUKT4068882.1;ID=EMRE3EUKT4068882.1;Parent=EMRE3EUKT4068882
EMRE3EUKS918396	SGI	exon	714984	716573	0.54	+	.	ID=exon_4068882.1;Parent=EMRE3EUKT4068882
EMRE3EUKS918396	SGI	gene	716596	717840	1.0	+	.	Name=Nucleotide-diphospho-sugar transferase;ID=EMRE3EUKG4068883
EMRE3EUKS918396	SGI	mRNA	716596	717840	1.0	+	.	Name=Nucleotide-diphospho-sugar transferase;ID=EMRE3EUKT4068883;Parent=EMRE3EUKG4068883
EMRE3EUKS918396	SGI	CDS	716596	717840	1.0	+	0	Name=EMRE3EUKT4068883.1;ID=EMRE3EUKT4068883.1;Parent=EMRE3EUKT4068883
EMRE3EUKS918396	SGI	exon	716596	717840	1.0	+	.	ID=exon_4068883.1;Parent=EMRE3EUKT4068883
EMRE3EUKS918396	SGI	gene	718539	719917	1.0	-	.	Name=Branched-chain alpha-ketoacid dehydrogenase kinase/Pyruvate dehydrogenase kinase, N-terminal;ID=EMRE3EUKG4068884
EMRE3EUKS918396	SGI	mRNA	718539	719917	1.0	-	.	Name=Branched-chain alpha-ketoacid dehydrogenase kinase/Pyruvate dehydrogenase kinase, N-terminal;ID=EMRE3EUKT4068884;Parent=EMRE3EUKG4068884
EMRE3EUKS918396	SGI	CDS	718539	719553	1.0	-	1	Name=EMRE3EUKT4068884.1;ID=EMRE3EUKT4068884.1;Parent=EMRE3EUKT4068884
EMRE3EUKS918396	SGI	exon	718539	719553	1.0	-	.	ID=exon_4068884.1;Parent=EMRE3EUKT4068884
EMRE3EUKS918396	SGI	CDS	719760	719917	1.0	-	0	Name=EMRE3EUKT4068884.2;ID=EMRE3EUKT4068884.2;Parent=EMRE3EUKT4068884
EMRE3EUKS918396	SGI	exon	719760	719917	1.0	-	.	ID=exon_4068884.2;Parent=EMRE3EUKT4068884
EMRE3EUKS918396	SGI	gene	720109	721509	0.44	-	.	Name=Dihydroorotase, homodimeric type;ID=EMRE3EUKG4068885
EMRE3EUKS918396	SGI	mRNA	720109	721509	0.44	-	.	Name=Dihydroorotase, homodimeric type;ID=EMRE3EUKT4068885;Parent=EMRE3EUKG4068885
EMRE3EUKS918396	SGI	CDS	720109	720813	0.69	-	0	Name=EMRE3EUKT4068885.1;ID=EMRE3EUKT4068885.1;Parent=EMRE3EUKT4068885
EMRE3EUKS918396	SGI	exon	720109	720813	0.69	-	.	ID=exon_4068885.1;Parent=EMRE3EUKT4068885
EMRE3EUKS918396	SGI	CDS	721015	721509	0.69	-	0	Name=EMRE3EUKT4068885.2;ID=EMRE3EUKT4068885.2;Parent=EMRE3EUKT4068885
EMRE3EUKS918396	SGI	exon	721015	721509	0.69	-	.	ID=exon_4068885.2;Parent=EMRE3EUKT4068885
EMRE3EUKS918396	SGI	gene	721839	722910	1.0	+	.	Name=proliferating cell nuclear antigen (pcna);ID=EMRE3EUKG4068886
EMRE3EUKS918396	SGI	mRNA	721839	722910	1.0	+	.	Name=proliferating cell nuclear antigen (pcna);ID=EMRE3EUKT4068886;Parent=EMRE3EUKG4068886
EMRE3EUKS918396	SGI	CDS	721839	721880	1.0	+	0	Name=EMRE3EUKT4068886.1;ID=EMRE3EUKT4068886.1;Parent=EMRE3EUKT4068886
EMRE3EUKS918396	SGI	exon	721839	721880	1.0	+	.	ID=exon_4068886.1;Parent=EMRE3EUKT4068886
EMRE3EUKS918396	SGI	CDS	722022	722373	1.0	+	0	Name=EMRE3EUKT4068886.2;ID=EMRE3EUKT4068886.2;Parent=EMRE3EUKT4068886
EMRE3EUKS918396	SGI	exon	722022	722373	1.0	+	.	ID=exon_4068886.2;Parent=EMRE3EUKT4068886
EMRE3EUKS918396	SGI	CDS	722444	722910	1.0	+	2	Name=EMRE3EUKT4068886.3;ID=EMRE3EUKT4068886.3;Parent=EMRE3EUKT4068886
EMRE3EUKS918396	SGI	exon	722444	722910	1.0	+	.	ID=exon_4068886.3;Parent=EMRE3EUKT4068886
EMRE3EUKS918396	SGI	gene	723167	725685	1.0	+	.	Name=Inorganic H  pyrophosphatase;ID=EMRE3EUKG4068887
EMRE3EUKS918396	SGI	mRNA	723167	725685	1.0	+	.	Name=Inorganic H  pyrophosphatase;ID=EMRE3EUKT4068887;Parent=EMRE3EUKG4068887
EMRE3EUKS918396	SGI	CDS	723167	723364	1.0	+	0	Name=EMRE3EUKT4068887.1;ID=EMRE3EUKT4068887.1;Parent=EMRE3EUKT4068887
EMRE3EUKS918396	SGI	exon	723167	723364	1.0	+	.	ID=exon_4068887.1;Parent=EMRE3EUKT4068887
EMRE3EUKS918396	SGI	CDS	723583	725685	1.0	+	0	Name=EMRE3EUKT4068887.2;ID=EMRE3EUKT4068887.2;Parent=EMRE3EUKT4068887
EMRE3EUKS918396	SGI	exon	723583	725685	1.0	+	.	ID=exon_4068887.2;Parent=EMRE3EUKT4068887
EMRE3EUKS918396	SGI	gene	725896	726627	0.52	-	.	Name=Light-harvesting complex I chlorophyll a/b binding protein 3;ID=EMRE3EUKG4068888
EMRE3EUKS918396	SGI	mRNA	725896	726627	0.52	-	.	Name=Light-harvesting complex I chlorophyll a/b binding protein 3;ID=EMRE3EUKT4068888;Parent=EMRE3EUKG4068888
EMRE3EUKS918396	SGI	CDS	725896	726627	0.52	-	0	Name=EMRE3EUKT4068888.1;ID=EMRE3EUKT4068888.1;Parent=EMRE3EUKT4068888
EMRE3EUKS918396	SGI	exon	725896	726627	0.52	-	.	ID=exon_4068888.1;Parent=EMRE3EUKT4068888
EMRE3EUKS918396	SGI	gene	727370	728059	0.81	+	.	Name=Conserved predicted protein;ID=EMRE3EUKG4068889
EMRE3EUKS918396	SGI	mRNA	727370	728059	0.81	+	.	Name=Predicted protein;ID=EMRE3EUKT4068889;Parent=EMRE3EUKG4068889
EMRE3EUKS918396	SGI	CDS	727370	728059	0.81	+	0	Name=EMRE3EUKT4068889.1;ID=EMRE3EUKT4068889.1;Parent=EMRE3EUKT4068889
EMRE3EUKS918396	SGI	exon	727370	728059	0.81	+	.	ID=exon_4068889.1;Parent=EMRE3EUKT4068889
EMRE3EUKS918396	SGI	gene	728109	729593	1.0	-	.	Name=GTP cyclohydrolase 1;ID=EMRE3EUKG4068890
EMRE3EUKS918396	SGI	mRNA	728109	729593	1.0	-	.	Name=GTP cyclohydrolase 1;ID=EMRE3EUKT4068890;Parent=EMRE3EUKG4068890
EMRE3EUKS918396	SGI	CDS	728109	729593	1.0	-	0	Name=EMRE3EUKT4068890.1;ID=EMRE3EUKT4068890.1;Parent=EMRE3EUKT4068890
EMRE3EUKS918396	SGI	exon	728109	729593	1.0	-	.	ID=exon_4068890.1;Parent=EMRE3EUKT4068890
EMRE3EUKS918396	SGI	gene	729668	732859	0.98	-	.	Name=Ankyrin repeat;ID=EMRE3EUKG4068891
EMRE3EUKS918396	SGI	mRNA	729668	732859	0.98	-	.	Name=Ankyrin repeat;ID=EMRE3EUKT4068891;Parent=EMRE3EUKG4068891
EMRE3EUKS918396	SGI	CDS	729668	732859	0.98	-	0	Name=EMRE3EUKT4068891.1;ID=EMRE3EUKT4068891.1;Parent=EMRE3EUKT4068891
EMRE3EUKS918396	SGI	exon	729668	732859	0.98	-	.	ID=exon_4068891.1;Parent=EMRE3EUKT4068891
EMRE3EUKS918396	SGI	gene	734197	735387	1.0	+	.	Name=Uroporphyrinogen decarboxylase 2;ID=EMRE3EUKG4068892
EMRE3EUKS918396	SGI	mRNA	734197	735387	1.0	+	.	Name=Uroporphyrinogen decarboxylase 2;ID=EMRE3EUKT4068892;Parent=EMRE3EUKG4068892
EMRE3EUKS918396	SGI	CDS	734197	735387	1.0	+	0	Name=EMRE3EUKT4068892.1;ID=EMRE3EUKT4068892.1;Parent=EMRE3EUKT4068892
EMRE3EUKS918396	SGI	exon	734197	735387	1.0	+	.	ID=exon_4068892.1;Parent=EMRE3EUKT4068892
EMRE3EUKS918396	SGI	gene	735438	735853	0.55	-	.	Name=Protein of unknown function (DUF2462);ID=EMRE3EUKG4068893
EMRE3EUKS918396	SGI	mRNA	735438	735853	0.55	-	.	Name=Protein of unknown function (DUF2462);ID=EMRE3EUKT4068893;Parent=EMRE3EUKG4068893
EMRE3EUKS918396	SGI	CDS	735438	735667	0.93	-	2	Name=EMRE3EUKT4068893.1;ID=EMRE3EUKT4068893.1;Parent=EMRE3EUKT4068893
EMRE3EUKS918396	SGI	exon	735438	735667	0.93	-	.	ID=exon_4068893.1;Parent=EMRE3EUKT4068893
EMRE3EUKS918396	SGI	CDS	735748	735853	0.55	-	0	Name=EMRE3EUKT4068893.2;ID=EMRE3EUKT4068893.2;Parent=EMRE3EUKT4068893
EMRE3EUKS918396	SGI	exon	735748	735853	0.55	-	.	ID=exon_4068893.2;Parent=EMRE3EUKT4068893
EMRE3EUKS918396	SGI	gene	736179	739538	0.99	+	.	Name=Protein kinase-like (PK-like);ID=EMRE3EUKG4068894
EMRE3EUKS918396	SGI	mRNA	736179	739538	0.99	+	.	Name=Protein kinase-like (PK-like);ID=EMRE3EUKT4068894;Parent=EMRE3EUKG4068894
EMRE3EUKS918396	SGI	CDS	736179	739538	0.99	+	0	Name=EMRE3EUKT4068894.1;ID=EMRE3EUKT4068894.1;Parent=EMRE3EUKT4068894
EMRE3EUKS918396	SGI	exon	736179	739538	0.99	+	.	ID=exon_4068894.1;Parent=EMRE3EUKT4068894
EMRE3EUKS918396	SGI	gene	739859	741379	0.79	+	.	Name=P-loop containing nucleoside triphosphate hydrolases;ID=EMRE3EUKG4068895
EMRE3EUKS918396	SGI	mRNA	739859	741379	0.79	+	.	Name=P-loop containing nucleoside triphosphate hydrolases;ID=EMRE3EUKT4068895;Parent=EMRE3EUKG4068895
EMRE3EUKS918396	SGI	CDS	739859	739917	0.79	+	0	Name=EMRE3EUKT4068895.1;ID=EMRE3EUKT4068895.1;Parent=EMRE3EUKT4068895
EMRE3EUKS918396	SGI	exon	739859	739917	0.79	+	.	ID=exon_4068895.1;Parent=EMRE3EUKT4068895
EMRE3EUKS918396	SGI	CDS	740137	740240	1.0	+	1	Name=EMRE3EUKT4068895.2;ID=EMRE3EUKT4068895.2;Parent=EMRE3EUKT4068895
EMRE3EUKS918396	SGI	exon	740137	740240	1.0	+	.	ID=exon_4068895.2;Parent=EMRE3EUKT4068895
EMRE3EUKS918396	SGI	CDS	740313	741379	1.0	+	2	Name=EMRE3EUKT4068895.3;ID=EMRE3EUKT4068895.3;Parent=EMRE3EUKT4068895
EMRE3EUKS918396	SGI	exon	740313	741379	1.0	+	.	ID=exon_4068895.3;Parent=EMRE3EUKT4068895
EMRE3EUKS918396	SGI	gene	742142	742378	0.98	+	.	Name=MPT family transporter: inner membrane translocase (Import) Tim13;ID=EMRE3EUKG4068896
EMRE3EUKS918396	SGI	mRNA	742142	742378	0.98	+	.	Name=MPT family transporter: inner membrane translocase (Import) Tim13;ID=EMRE3EUKT4068896;Parent=EMRE3EUKG4068896
EMRE3EUKS918396	SGI	CDS	742142	742378	0.98	+	0	Name=EMRE3EUKT4068896.1;ID=EMRE3EUKT4068896.1;Parent=EMRE3EUKT4068896
EMRE3EUKS918396	SGI	exon	742142	742378	0.98	+	.	ID=exon_4068896.1;Parent=EMRE3EUKT4068896
EMRE3EUKS918396	SGI	gene	742399	743266	0.93	-	.	Name=S-adenosyl-L-methionine-dependent methyltransferases;ID=EMRE3EUKG4068897
EMRE3EUKS918396	SGI	mRNA	742399	743266	0.93	-	.	Name=S-adenosyl-L-methionine-dependent methyltransferases;ID=EMRE3EUKT4068897;Parent=EMRE3EUKG4068897
EMRE3EUKS918396	SGI	CDS	742399	743024	1.0	-	2	Name=EMRE3EUKT4068897.1;ID=EMRE3EUKT4068897.1;Parent=EMRE3EUKT4068897
EMRE3EUKS918396	SGI	exon	742399	743024	1.0	-	.	ID=exon_4068897.1;Parent=EMRE3EUKT4068897
EMRE3EUKS918396	SGI	CDS	743116	743266	0.93	-	0	Name=EMRE3EUKT4068897.2;ID=EMRE3EUKT4068897.2;Parent=EMRE3EUKT4068897
EMRE3EUKS918396	SGI	exon	743116	743266	0.93	-	.	ID=exon_4068897.2;Parent=EMRE3EUKT4068897
EMRE3EUKS918396	SGI	gene	743509	744186	0.97	-	.	Name=Mitochondrial inner membrane protease subunit 1;ID=EMRE3EUKG4068898
EMRE3EUKS918396	SGI	mRNA	743509	744186	0.97	-	.	Name=Mitochondrial inner membrane protease subunit 1;ID=EMRE3EUKT4068898;Parent=EMRE3EUKG4068898
EMRE3EUKS918396	SGI	CDS	743509	744186	0.97	-	0	Name=EMRE3EUKT4068898.1;ID=EMRE3EUKT4068898.1;Parent=EMRE3EUKT4068898
EMRE3EUKS918396	SGI	exon	743509	744186	0.97	-	.	ID=exon_4068898.1;Parent=EMRE3EUKT4068898
EMRE3EUKS918396	SGI	gene	744847	745551	0.88	-	.	Name=Translation initiation factor IF-3, C-terminal domain;ID=EMRE3EUKG4068899
EMRE3EUKS918396	SGI	mRNA	744847	745551	0.88	-	.	Name=Translation initiation factor IF-3, C-terminal domain;ID=EMRE3EUKT4068899;Parent=EMRE3EUKG4068899
EMRE3EUKS918396	SGI	CDS	744847	745551	0.88	-	0	Name=EMRE3EUKT4068899.1;ID=EMRE3EUKT4068899.1;Parent=EMRE3EUKT4068899
EMRE3EUKS918396	SGI	exon	744847	745551	0.88	-	.	ID=exon_4068899.1;Parent=EMRE3EUKT4068899
EMRE3EUKS918396	SGI	gene	746120	749873	1.0	-	.	Name=Timeless-like protein;ID=EMRE3EUKG4068900
EMRE3EUKS918396	SGI	mRNA	746120	749873	1.0	-	.	Name=Timeless-like protein;ID=EMRE3EUKT4068900;Parent=EMRE3EUKG4068900
EMRE3EUKS918396	SGI	CDS	746120	749104	1.0	-	0	Name=EMRE3EUKT4068900.1;ID=EMRE3EUKT4068900.1;Parent=EMRE3EUKT4068900
EMRE3EUKS918396	SGI	exon	746120	749104	1.0	-	.	ID=exon_4068900.1;Parent=EMRE3EUKT4068900
EMRE3EUKS918396	SGI	CDS	749183	749544	1.0	-	2	Name=EMRE3EUKT4068900.2;ID=EMRE3EUKT4068900.2;Parent=EMRE3EUKT4068900
EMRE3EUKS918396	SGI	exon	749183	749544	1.0	-	.	ID=exon_4068900.2;Parent=EMRE3EUKT4068900
EMRE3EUKS918396	SGI	CDS	749612	749873	1.0	-	0	Name=EMRE3EUKT4068900.3;ID=EMRE3EUKT4068900.3;Parent=EMRE3EUKT4068900
EMRE3EUKS918396	SGI	exon	749612	749873	1.0	-	.	ID=exon_4068900.3;Parent=EMRE3EUKT4068900
EMRE3EUKS918396	SGI	gene	750208	751119	0.99	+	.	Name=Actin depolymerizing proteins;ID=EMRE3EUKG4068901
EMRE3EUKS918396	SGI	mRNA	750208	751119	0.99	+	.	Name=Actin depolymerizing proteins;ID=EMRE3EUKT4068901;Parent=EMRE3EUKG4068901
EMRE3EUKS918396	SGI	CDS	750208	751119	0.99	+	0	Name=EMRE3EUKT4068901.1;ID=EMRE3EUKT4068901.1;Parent=EMRE3EUKT4068901
EMRE3EUKS918396	SGI	exon	750208	751119	0.99	+	.	ID=exon_4068901.1;Parent=EMRE3EUKT4068901
EMRE3EUKS918396	SGI	gene	751475	752745	0.96	-	.	Name=Nuclear RNA binding protein A;ID=EMRE3EUKG4068902
EMRE3EUKS918396	SGI	mRNA	751475	752745	0.96	-	.	Name=Nuclear RNA binding protein A;ID=EMRE3EUKT4068902;Parent=EMRE3EUKG4068902
EMRE3EUKS918396	SGI	CDS	751475	752253	1.0	-	2	Name=EMRE3EUKT4068902.1;ID=EMRE3EUKT4068902.1;Parent=EMRE3EUKT4068902
EMRE3EUKS918396	SGI	exon	751475	752253	1.0	-	.	ID=exon_4068902.1;Parent=EMRE3EUKT4068902
EMRE3EUKS918396	SGI	CDS	752631	752745	0.96	-	0	Name=EMRE3EUKT4068902.2;ID=EMRE3EUKT4068902.2;Parent=EMRE3EUKT4068902
EMRE3EUKS918396	SGI	exon	752631	752745	0.96	-	.	ID=exon_4068902.2;Parent=EMRE3EUKT4068902
EMRE3EUKS918396	SGI	gene	753639	755171	0.52	+	.	Name=P-loop containing nucleoside triphosphate hydrolases;ID=EMRE3EUKG4068903
EMRE3EUKS918396	SGI	mRNA	753639	755171	0.52	+	.	Name=P-loop containing nucleoside triphosphate hydrolases;ID=EMRE3EUKT4068903;Parent=EMRE3EUKG4068903
EMRE3EUKS918396	SGI	CDS	753639	755171	0.52	+	0	Name=EMRE3EUKT4068903.1;ID=EMRE3EUKT4068903.1;Parent=EMRE3EUKT4068903
EMRE3EUKS918396	SGI	exon	753639	755171	0.52	+	.	ID=exon_4068903.1;Parent=EMRE3EUKT4068903
EMRE3EUKS918396	SGI	gene	757720	759947	1.0	+	.	Name=Heat shock protein 70 family;ID=EMRE3EUKG4068904
EMRE3EUKS918396	SGI	mRNA	757720	759947	1.0	+	.	Name=Heat shock protein 70 family;ID=EMRE3EUKT4068904;Parent=EMRE3EUKG4068904
EMRE3EUKS918396	SGI	CDS	757720	757785	1.0	+	0	Name=EMRE3EUKT4068904.1;ID=EMRE3EUKT4068904.1;Parent=EMRE3EUKT4068904
EMRE3EUKS918396	SGI	exon	757720	757785	1.0	+	.	ID=exon_4068904.1;Parent=EMRE3EUKT4068904
EMRE3EUKS918396	SGI	CDS	757864	757895	1.0	+	0	Name=EMRE3EUKT4068904.2;ID=EMRE3EUKT4068904.2;Parent=EMRE3EUKT4068904
EMRE3EUKS918396	SGI	exon	757864	757895	1.0	+	.	ID=exon_4068904.2;Parent=EMRE3EUKT4068904
EMRE3EUKS918396	SGI	CDS	757990	758080	1.0	+	1	Name=EMRE3EUKT4068904.3;ID=EMRE3EUKT4068904.3;Parent=EMRE3EUKT4068904
EMRE3EUKS918396	SGI	exon	757990	758080	1.0	+	.	ID=exon_4068904.3;Parent=EMRE3EUKT4068904
EMRE3EUKS918396	SGI	CDS	758151	759947	1.0	+	0	Name=EMRE3EUKT4068904.4;ID=EMRE3EUKT4068904.4;Parent=EMRE3EUKT4068904
EMRE3EUKS918396	SGI	exon	758151	759947	1.0	+	.	ID=exon_4068904.4;Parent=EMRE3EUKT4068904
EMRE3EUKS918396	SGI	gene	760209	763365	0.89	+	.	Name=Protein of unknown function (DUF810);ID=EMRE3EUKG4068905
EMRE3EUKS918396	SGI	mRNA	760209	763365	0.89	+	.	Name=Protein of unknown function (DUF810);ID=EMRE3EUKT4068905;Parent=EMRE3EUKG4068905
EMRE3EUKS918396	SGI	CDS	760209	760268	0.97	+	0	Name=EMRE3EUKT4068905.1;ID=EMRE3EUKT4068905.1;Parent=EMRE3EUKT4068905
EMRE3EUKS918396	SGI	exon	760209	760268	0.97	+	.	ID=exon_4068905.1;Parent=EMRE3EUKT4068905
EMRE3EUKS918396	SGI	CDS	760354	762717	0.89	+	0	Name=EMRE3EUKT4068905.2;ID=EMRE3EUKT4068905.2;Parent=EMRE3EUKT4068905
EMRE3EUKS918396	SGI	exon	760354	762717	0.89	+	.	ID=exon_4068905.2;Parent=EMRE3EUKT4068905
EMRE3EUKS918396	SGI	CDS	762787	763365	1.0	+	0	Name=EMRE3EUKT4068905.3;ID=EMRE3EUKT4068905.3;Parent=EMRE3EUKT4068905
EMRE3EUKS918396	SGI	exon	762787	763365	1.0	+	.	ID=exon_4068905.3;Parent=EMRE3EUKT4068905
EMRE3EUKS918396	SGI	gene	763369	764091	1.0	-	.	Name=Assembly factor 1 for F1 component of mitochondrial ATP synthase;ID=EMRE3EUKG4068906
EMRE3EUKS918396	SGI	mRNA	763369	764091	1.0	-	.	Name=Assembly factor 1 for F1 component of mitochondrial ATP synthase;ID=EMRE3EUKT4068906;Parent=EMRE3EUKG4068906
EMRE3EUKS918396	SGI	CDS	763369	764091	1.0	-	0	Name=EMRE3EUKT4068906.1;ID=EMRE3EUKT4068906.1;Parent=EMRE3EUKT4068906
EMRE3EUKS918396	SGI	exon	763369	764091	1.0	-	.	ID=exon_4068906.1;Parent=EMRE3EUKT4068906
EMRE3EUKS918396	SGI	gene	764588	767077	0.69	+	.	Name=P-loop containing nucleoside triphosphate hydrolases;ID=EMRE3EUKG4068907
EMRE3EUKS918396	SGI	mRNA	764588	767077	0.69	+	.	Name=P-loop containing nucleoside triphosphate hydrolases;ID=EMRE3EUKT4068907;Parent=EMRE3EUKG4068907
EMRE3EUKS918396	SGI	CDS	764588	767077	0.69	+	0	Name=EMRE3EUKT4068907.1;ID=EMRE3EUKT4068907.1;Parent=EMRE3EUKT4068907
EMRE3EUKS918396	SGI	exon	764588	767077	0.69	+	.	ID=exon_4068907.1;Parent=EMRE3EUKT4068907
EMRE3EUKS918396	SGI	gene	767126	768018	0.96	-	.	Name=Plastid ribosomal protein L4;ID=EMRE3EUKG4068908
EMRE3EUKS918396	SGI	mRNA	767126	768018	0.96	-	.	Name=Plastid ribosomal protein L4;ID=EMRE3EUKT4068908;Parent=EMRE3EUKG4068908
EMRE3EUKS918396	SGI	CDS	767126	767629	1.0	-	0	Name=EMRE3EUKT4068908.1;ID=EMRE3EUKT4068908.1;Parent=EMRE3EUKT4068908
EMRE3EUKS918396	SGI	exon	767126	767629	1.0	-	.	ID=exon_4068908.1;Parent=EMRE3EUKT4068908
EMRE3EUKS918396	SGI	CDS	767740	768018	0.96	-	0	Name=EMRE3EUKT4068908.2;ID=EMRE3EUKT4068908.2;Parent=EMRE3EUKT4068908
EMRE3EUKS918396	SGI	exon	767740	768018	0.96	-	.	ID=exon_4068908.2;Parent=EMRE3EUKT4068908
EMRE3EUKS918396	SGI	gene	768317	768652	0.95	-	.	Name=Conserved predicted protein;ID=EMRE3EUKG4068909
EMRE3EUKS918396	SGI	mRNA	768317	768652	0.95	-	.	Name=Conserved predicted protein;ID=EMRE3EUKT4068909;Parent=EMRE3EUKG4068909
EMRE3EUKS918396	SGI	CDS	768317	768652	0.95	-	0	Name=EMRE3EUKT4068909.1;ID=EMRE3EUKT4068909.1;Parent=EMRE3EUKT4068909
EMRE3EUKS918396	SGI	exon	768317	768652	0.95	-	.	ID=exon_4068909.1;Parent=EMRE3EUKT4068909
EMRE3EUKS918396	SGI	gene	769203	769769	0.95	+	.	Name=Conserved predicted protein;ID=EMRE3EUKG4068910
EMRE3EUKS918396	SGI	mRNA	769203	769769	0.95	+	.	Name=Predicted protein;ID=EMRE3EUKT4068910;Parent=EMRE3EUKG4068910
EMRE3EUKS918396	SGI	CDS	769203	769769	0.95	+	0	Name=EMRE3EUKT4068910.1;ID=EMRE3EUKT4068910.1;Parent=EMRE3EUKT4068910
EMRE3EUKS918396	SGI	exon	769203	769769	0.95	+	.	ID=exon_4068910.1;Parent=EMRE3EUKT4068910
EMRE3EUKS918396	SGI	gene	770027	771582	0.91	+	.	Name=Conserved predicted protein;ID=EMRE3EUKG4068911
EMRE3EUKS918396	SGI	mRNA	770027	771582	0.91	+	.	Name=Conserved predicted protein;ID=EMRE3EUKT4068911;Parent=EMRE3EUKG4068911
EMRE3EUKS918396	SGI	CDS	770027	770191	0.97	+	0	Name=EMRE3EUKT4068911.1;ID=EMRE3EUKT4068911.1;Parent=EMRE3EUKT4068911
EMRE3EUKS918396	SGI	exon	770027	770191	0.97	+	.	ID=exon_4068911.1;Parent=EMRE3EUKT4068911
EMRE3EUKS918396	SGI	CDS	770332	771582	0.94	+	0	Name=EMRE3EUKT4068911.2;ID=EMRE3EUKT4068911.2;Parent=EMRE3EUKT4068911
EMRE3EUKS918396	SGI	exon	770332	771582	0.94	+	.	ID=exon_4068911.2;Parent=EMRE3EUKT4068911
EMRE3EUKS918396	SGI	gene	771639	772463	1.0	-	.	Name=Conserved predicted protein;ID=EMRE3EUKG4068912
EMRE3EUKS918396	SGI	mRNA	771639	772463	1.0	-	.	Name=Conserved predicted protein;ID=EMRE3EUKT4068912;Parent=EMRE3EUKG4068912
EMRE3EUKS918396	SGI	CDS	771639	772463	1.0	-	0	Name=EMRE3EUKT4068912.1;ID=EMRE3EUKT4068912.1;Parent=EMRE3EUKT4068912
EMRE3EUKS918396	SGI	exon	771639	772463	1.0	-	.	ID=exon_4068912.1;Parent=EMRE3EUKT4068912
EMRE3EUKS918396	SGI	gene	772685	773992	0.62	+	.	Name=COP9 signalosome subunit 6 family protein;ID=EMRE3EUKG4068913
EMRE3EUKS918396	SGI	mRNA	772685	773992	0.62	+	.	Name=COP9 signalosome subunit 6 family protein;ID=EMRE3EUKT4068913;Parent=EMRE3EUKG4068913
EMRE3EUKS918396	SGI	CDS	772685	772780	0.62	+	0	Name=EMRE3EUKT4068913.1;ID=EMRE3EUKT4068913.1;Parent=EMRE3EUKT4068913
EMRE3EUKS918396	SGI	exon	772685	772780	0.62	+	.	ID=exon_4068913.1;Parent=EMRE3EUKT4068913
EMRE3EUKS918396	SGI	CDS	772844	773084	1.0	+	0	Name=EMRE3EUKT4068913.2;ID=EMRE3EUKT4068913.2;Parent=EMRE3EUKT4068913
EMRE3EUKS918396	SGI	exon	772844	773084	1.0	+	.	ID=exon_4068913.2;Parent=EMRE3EUKT4068913
EMRE3EUKS918396	SGI	CDS	773196	773390	1.0	+	2	Name=EMRE3EUKT4068913.3;ID=EMRE3EUKT4068913.3;Parent=EMRE3EUKT4068913
EMRE3EUKS918396	SGI	exon	773196	773390	1.0	+	.	ID=exon_4068913.3;Parent=EMRE3EUKT4068913
EMRE3EUKS918396	SGI	CDS	773464	773607	1.0	+	2	Name=EMRE3EUKT4068913.4;ID=EMRE3EUKT4068913.4;Parent=EMRE3EUKT4068913
EMRE3EUKS918396	SGI	exon	773464	773607	1.0	+	.	ID=exon_4068913.4;Parent=EMRE3EUKT4068913
EMRE3EUKS918396	SGI	CDS	773676	773992	1.0	+	2	Name=EMRE3EUKT4068913.5;ID=EMRE3EUKT4068913.5;Parent=EMRE3EUKT4068913
EMRE3EUKS918396	SGI	exon	773676	773992	1.0	+	.	ID=exon_4068913.5;Parent=EMRE3EUKT4068913
EMRE3EUKS918396	SGI	gene	774049	775236	0.86	-	.	Name=D-aminoacid aminotransferase-like PLP-dependent enzymes superfamily protein;ID=EMRE3EUKG4068914
EMRE3EUKS918396	SGI	mRNA	774049	775236	0.86	-	.	Name=D-aminoacid aminotransferase-like PLP-dependent enzymes superfamily protein;ID=EMRE3EUKT4068914;Parent=EMRE3EUKG4068914
EMRE3EUKS918396	SGI	CDS	774049	775236	0.86	-	0	Name=EMRE3EUKT4068914.1;ID=EMRE3EUKT4068914.1;Parent=EMRE3EUKT4068914
EMRE3EUKS918396	SGI	exon	774049	775236	0.86	-	.	ID=exon_4068914.1;Parent=EMRE3EUKT4068914
EMRE3EUKS918396	SGI	gene	775542	776323	1.0	+	.	Name=KH domain-containing protein / zinc finger family protein isoform 1;ID=EMRE3EUKG4068915
EMRE3EUKS918396	SGI	mRNA	775542	776323	1.0	+	.	Name=KH domain-containing protein / zinc finger family protein isoform 1;ID=EMRE3EUKT4068915;Parent=EMRE3EUKG4068915
EMRE3EUKS918396	SGI	CDS	775542	775630	1.0	+	0	Name=EMRE3EUKT4068915.1;ID=EMRE3EUKT4068915.1;Parent=EMRE3EUKT4068915
EMRE3EUKS918396	SGI	exon	775542	775630	1.0	+	.	ID=exon_4068915.1;Parent=EMRE3EUKT4068915
EMRE3EUKS918396	SGI	CDS	775954	776323	1.0	+	1	Name=EMRE3EUKT4068915.2;ID=EMRE3EUKT4068915.2;Parent=EMRE3EUKT4068915
EMRE3EUKS918396	SGI	exon	775954	776323	1.0	+	.	ID=exon_4068915.2;Parent=EMRE3EUKT4068915
EMRE3EUKS918396	SGI	gene	776727	777773	0.81	-	.	Name=Serine/threonine phosphatase, family 2C;ID=EMRE3EUKG4068916
EMRE3EUKS918396	SGI	mRNA	776727	777773	0.81	-	.	Name=Serine/threonine phosphatase, family 2C;ID=EMRE3EUKT4068916;Parent=EMRE3EUKG4068916
EMRE3EUKS918396	SGI	CDS	776727	777773	0.81	-	0	Name=EMRE3EUKT4068916.1;ID=EMRE3EUKT4068916.1;Parent=EMRE3EUKT4068916
EMRE3EUKS918396	SGI	exon	776727	777773	0.81	-	.	ID=exon_4068916.1;Parent=EMRE3EUKT4068916
EMRE3EUKS918396	SGI	gene	778169	778741	0.98	+	.	Name=Subunit 21 of Mediator complex;ID=EMRE3EUKG4068917
EMRE3EUKS918396	SGI	mRNA	778169	778741	0.98	+	.	Name=Subunit 21 of Mediator complex;ID=EMRE3EUKT4068917;Parent=EMRE3EUKG4068917
EMRE3EUKS918396	SGI	CDS	778169	778741	0.98	+	0	Name=EMRE3EUKT4068917.1;ID=EMRE3EUKT4068917.1;Parent=EMRE3EUKT4068917
EMRE3EUKS918396	SGI	exon	778169	778741	0.98	+	.	ID=exon_4068917.1;Parent=EMRE3EUKT4068917
EMRE3EUKS918396	SGI	gene	778907	783890	1.0	+	.	Name=Transcription elongation factor SPT6;ID=EMRE3EUKG4068918
EMRE3EUKS918396	SGI	mRNA	778907	783890	1.0	+	.	Name=Transcription elongation factor SPT6;ID=EMRE3EUKT4068918;Parent=EMRE3EUKG4068918
EMRE3EUKS918396	SGI	CDS	778907	779053	1.0	+	0	Name=EMRE3EUKT4068918.1;ID=EMRE3EUKT4068918.1;Parent=EMRE3EUKT4068918
EMRE3EUKS918396	SGI	exon	778907	779053	1.0	+	.	ID=exon_4068918.1;Parent=EMRE3EUKT4068918
EMRE3EUKS918396	SGI	CDS	779131	780225	1.0	+	0	Name=EMRE3EUKT4068918.2;ID=EMRE3EUKT4068918.2;Parent=EMRE3EUKT4068918
EMRE3EUKS918396	SGI	exon	779131	780225	1.0	+	.	ID=exon_4068918.2;Parent=EMRE3EUKT4068918
EMRE3EUKS918396	SGI	CDS	780291	783890	1.0	+	0	Name=EMRE3EUKT4068918.3;ID=EMRE3EUKT4068918.3;Parent=EMRE3EUKT4068918
EMRE3EUKS918396	SGI	exon	780291	783890	1.0	+	.	ID=exon_4068918.3;Parent=EMRE3EUKT4068918
EMRE3EUKS918396	SGI	gene	783922	784650	0.49	-	.	Name=Transcriptional activator Myb;ID=EMRE3EUKG4068919
EMRE3EUKS918396	SGI	mRNA	783922	784650	0.49	-	.	Name=Transcriptional activator Myb;ID=EMRE3EUKT4068919;Parent=EMRE3EUKG4068919
EMRE3EUKS918396	SGI	CDS	783922	784161	1.0	-	0	Name=EMRE3EUKT4068919.1;ID=EMRE3EUKT4068919.1;Parent=EMRE3EUKT4068919
EMRE3EUKS918396	SGI	exon	783922	784161	1.0	-	.	ID=exon_4068919.1;Parent=EMRE3EUKT4068919
EMRE3EUKS918396	SGI	CDS	784241	784491	0.98	-	2	Name=EMRE3EUKT4068919.2;ID=EMRE3EUKT4068919.2;Parent=EMRE3EUKT4068919
EMRE3EUKS918396	SGI	exon	784241	784491	0.98	-	.	ID=exon_4068919.2;Parent=EMRE3EUKT4068919
EMRE3EUKS918396	SGI	CDS	784554	784650	0.49	-	0	Name=EMRE3EUKT4068919.3;ID=EMRE3EUKT4068919.3;Parent=EMRE3EUKT4068919
EMRE3EUKS918396	SGI	exon	784554	784650	0.49	-	.	ID=exon_4068919.3;Parent=EMRE3EUKT4068919
EMRE3EUKS918396	SGI	gene	785193	785651	0.85	+	.	Name=Nucleoside Triphosphate Pyrophosphohydrolase;ID=EMRE3EUKG4068920
EMRE3EUKS918396	SGI	mRNA	785193	785651	0.85	+	.	Name=Nucleoside Triphosphate Pyrophosphohydrolase;ID=EMRE3EUKT4068920;Parent=EMRE3EUKG4068920
EMRE3EUKS918396	SGI	CDS	785193	785651	0.85	+	0	Name=EMRE3EUKT4068920.1;ID=EMRE3EUKT4068920.1;Parent=EMRE3EUKT4068920
EMRE3EUKS918396	SGI	exon	785193	785651	0.85	+	.	ID=exon_4068920.1;Parent=EMRE3EUKT4068920
EMRE3EUKS918396	SGI	gene	785696	786951	0.91	-	.	Name=RNA-binding domain, RBD;ID=EMRE3EUKG4068921
EMRE3EUKS918396	SGI	mRNA	785696	786951	0.91	-	.	Name=RNA-binding domain, RBD;ID=EMRE3EUKT4068921;Parent=EMRE3EUKG4068921
EMRE3EUKS918396	SGI	CDS	785696	786796	0.91	-	0	Name=EMRE3EUKT4068921.1;ID=EMRE3EUKT4068921.1;Parent=EMRE3EUKT4068921
EMRE3EUKS918396	SGI	exon	785696	786796	0.91	-	.	ID=exon_4068921.1;Parent=EMRE3EUKT4068921
EMRE3EUKS918396	SGI	CDS	786916	786951	0.91	-	0	Name=EMRE3EUKT4068921.2;ID=EMRE3EUKT4068921.2;Parent=EMRE3EUKT4068921
EMRE3EUKS918396	SGI	exon	786916	786951	0.91	-	.	ID=exon_4068921.2;Parent=EMRE3EUKT4068921
EMRE3EUKS918396	SGI	gene	787609	791762	0.99	+	.	Name=ERD4-related membrane protein;ID=EMRE3EUKG4068922
EMRE3EUKS918396	SGI	mRNA	787609	791762	0.99	+	.	Name=ERD4-related membrane protein;ID=EMRE3EUKT4068922;Parent=EMRE3EUKG4068922
EMRE3EUKS918396	SGI	CDS	787609	787806	0.99	+	0	Name=EMRE3EUKT4068922.1;ID=EMRE3EUKT4068922.1;Parent=EMRE3EUKT4068922
EMRE3EUKS918396	SGI	exon	787609	787806	0.99	+	.	ID=exon_4068922.1;Parent=EMRE3EUKT4068922
EMRE3EUKS918396	SGI	CDS	787895	789648	1.0	+	0	Name=EMRE3EUKT4068922.2;ID=EMRE3EUKT4068922.2;Parent=EMRE3EUKT4068922
EMRE3EUKS918396	SGI	exon	787895	789648	1.0	+	.	ID=exon_4068922.2;Parent=EMRE3EUKT4068922
EMRE3EUKS918396	SGI	CDS	789719	791762	1.0	+	1	Name=EMRE3EUKT4068922.3;ID=EMRE3EUKT4068922.3;Parent=EMRE3EUKT4068922
EMRE3EUKS918396	SGI	exon	789719	791762	1.0	+	.	ID=exon_4068922.3;Parent=EMRE3EUKT4068922
EMRE3EUKS918396	SGI	gene	792025	792351	.	+	.	Name=SAM-dependent methyltransferase;ID=EMRE3EUKG4069013
EMRE3EUKS918396	SGI	mRNA	792025	792351	.	+	.	Name=SAM-dependent methyltransferase;ID=EMRE3EUKT4069013;Parent=EMRE3EUKG4069013
EMRE3EUKS918396	SGI	CDS	792025	792351	.	+	0	Name=EMRE3EUKT4069013.1;ID=EMRE3EUKT4069013.1;Parent=EMRE3EUKT4069013
EMRE3EUKS918396	SGI	exon	792025	792351	.	+	.	ID=exon_4069013.1;Parent=EMRE3EUKT4069013
EMRE3EUKS918396	SGI	gene	792288	792701	.	+	.	Name=Sam-dependent methyltransferase;ID=EMRE3EUKG4069015
EMRE3EUKS918396	SGI	mRNA	792288	792701	.	+	.	Name=Sam-dependent methyltransferase;ID=EMRE3EUKT4069015;Parent=EMRE3EUKG4069015
EMRE3EUKS918396	SGI	CDS	792288	792701	.	+	0	Name=EMRE3EUKT4069015.1;ID=EMRE3EUKT4069015.1;Parent=EMRE3EUKT4069015
EMRE3EUKS918396	SGI	exon	792288	792701	.	+	.	ID=exon_4069015.1;Parent=EMRE3EUKT4069015
EMRE3EUKS918396	SGI	gene	792944	793711	0.88	+	.	Name=emp24/gp25L/p24 family/GOLD;ID=EMRE3EUKG4068923
EMRE3EUKS918396	SGI	mRNA	792944	793711	0.88	+	.	Name=emp24/gp25L/p24 family/GOLD;ID=EMRE3EUKT4068923;Parent=EMRE3EUKG4068923
EMRE3EUKS918396	SGI	CDS	792944	793711	0.88	+	0	Name=EMRE3EUKT4068923.1;ID=EMRE3EUKT4068923.1;Parent=EMRE3EUKT4068923
EMRE3EUKS918396	SGI	exon	792944	793711	0.88	+	.	ID=exon_4068923.1;Parent=EMRE3EUKT4068923
EMRE3EUKS918396	SGI	gene	794121	794814	0.69	+	.	Name=Heat shock protein DnaJ, cysteine-rich domain;ID=EMRE3EUKG4068924
EMRE3EUKS918396	SGI	mRNA	794121	794814	0.69	+	.	Name=Heat shock protein DnaJ, cysteine-rich domain;ID=EMRE3EUKT4068924;Parent=EMRE3EUKG4068924
EMRE3EUKS918396	SGI	CDS	794121	794165	0.69	+	0	Name=EMRE3EUKT4068924.1;ID=EMRE3EUKT4068924.1;Parent=EMRE3EUKT4068924
EMRE3EUKS918396	SGI	exon	794121	794165	0.69	+	.	ID=exon_4068924.1;Parent=EMRE3EUKT4068924
EMRE3EUKS918396	SGI	CDS	794233	794814	1.0	+	0	Name=EMRE3EUKT4068924.2;ID=EMRE3EUKT4068924.2;Parent=EMRE3EUKT4068924
EMRE3EUKS918396	SGI	exon	794233	794814	1.0	+	.	ID=exon_4068924.2;Parent=EMRE3EUKT4068924
EMRE3EUKS918396	SGI	gene	794878	797079	0.56	-	.	Name=Pentatricopeptide repeat-containing protein;ID=EMRE3EUKG4068925
EMRE3EUKS918396	SGI	mRNA	794878	797079	0.56	-	.	Name=Pentatricopeptide repeat-containing protein;ID=EMRE3EUKT4068925;Parent=EMRE3EUKG4068925
EMRE3EUKS918396	SGI	CDS	794878	797079	0.56	-	0	Name=EMRE3EUKT4068925.1;ID=EMRE3EUKT4068925.1;Parent=EMRE3EUKT4068925
EMRE3EUKS918396	SGI	exon	794878	797079	0.56	-	.	ID=exon_4068925.1;Parent=EMRE3EUKT4068925
EMRE3EUKS918396	SGI	gene	797679	799691	1.0	-	.	Name=Amino acid permease 2;ID=EMRE3EUKG4068926
EMRE3EUKS918396	SGI	mRNA	797679	799691	1.0	-	.	Name=Amino acid permease 2;ID=EMRE3EUKT4068926;Parent=EMRE3EUKG4068926
EMRE3EUKS918396	SGI	CDS	797679	799420	1.0	-	2	Name=EMRE3EUKT4068926.1;ID=EMRE3EUKT4068926.1;Parent=EMRE3EUKT4068926
EMRE3EUKS918396	SGI	exon	797679	799420	1.0	-	.	ID=exon_4068926.1;Parent=EMRE3EUKT4068926
EMRE3EUKS918396	SGI	CDS	799487	799691	1.0	-	0	Name=EMRE3EUKT4068926.2;ID=EMRE3EUKT4068926.2;Parent=EMRE3EUKT4068926
EMRE3EUKS918396	SGI	exon	799487	799691	1.0	-	.	ID=exon_4068926.2;Parent=EMRE3EUKT4068926
EMRE3EUKS918396	SGI	gene	799952	801001	1.0	+	.	Name=NAD(P)-binding Rossmann-fold domains;ID=EMRE3EUKG4068927
EMRE3EUKS918396	SGI	mRNA	799952	801001	1.0	+	.	Name=NAD(P)-binding Rossmann-fold domains;ID=EMRE3EUKT4068927;Parent=EMRE3EUKG4068927
EMRE3EUKS918396	SGI	CDS	799952	801001	1.0	+	0	Name=EMRE3EUKT4068927.1;ID=EMRE3EUKT4068927.1;Parent=EMRE3EUKT4068927
EMRE3EUKS918396	SGI	exon	799952	801001	1.0	+	.	ID=exon_4068927.1;Parent=EMRE3EUKT4068927
EMRE3EUKS918396	SGI	gene	801170	802474	1.0	+	.	Name=P-loop containing nucleoside triphosphate hydrolases;ID=EMRE3EUKG4068928
EMRE3EUKS918396	SGI	mRNA	801170	802474	1.0	+	.	Name=P-loop containing nucleoside triphosphate hydrolases;ID=EMRE3EUKT4068928;Parent=EMRE3EUKG4068928
EMRE3EUKS918396	SGI	CDS	801170	802474	1.0	+	0	Name=EMRE3EUKT4068928.1;ID=EMRE3EUKT4068928.1;Parent=EMRE3EUKT4068928
EMRE3EUKS918396	SGI	exon	801170	802474	1.0	+	.	ID=exon_4068928.1;Parent=EMRE3EUKT4068928
EMRE3EUKS918396	SGI	gene	802662	803435	0.67	+	.	Name=Conserved predicted protein;ID=EMRE3EUKG4068929
EMRE3EUKS918396	SGI	mRNA	802662	803435	0.67	+	.	Name=Predicted protein;ID=EMRE3EUKT4068929;Parent=EMRE3EUKG4068929
EMRE3EUKS918396	SGI	CDS	802662	803435	0.67	+	0	Name=EMRE3EUKT4068929.1;ID=EMRE3EUKT4068929.1;Parent=EMRE3EUKT4068929
EMRE3EUKS918396	SGI	exon	802662	803435	0.67	+	.	ID=exon_4068929.1;Parent=EMRE3EUKT4068929
EMRE3EUKS918396	SGI	gene	803804	804316	1.0	+	.	Name=SMAD/FHA domain;ID=EMRE3EUKG4068930
EMRE3EUKS918396	SGI	mRNA	803804	804316	1.0	+	.	Name=SMAD/FHA domain;ID=EMRE3EUKT4068930;Parent=EMRE3EUKG4068930
EMRE3EUKS918396	SGI	CDS	803804	804316	1.0	+	0	Name=EMRE3EUKT4068930.1;ID=EMRE3EUKT4068930.1;Parent=EMRE3EUKT4068930
EMRE3EUKS918396	SGI	exon	803804	804316	1.0	+	.	ID=exon_4068930.1;Parent=EMRE3EUKT4068930
EMRE3EUKS918396	SGI	gene	804332	804947	1.0	-	.	Name=ASF1-like histone chaperone;ID=EMRE3EUKG4068931
EMRE3EUKS918396	SGI	mRNA	804332	804947	1.0	-	.	Name=ASF1-like histone chaperone;ID=EMRE3EUKT4068931;Parent=EMRE3EUKG4068931
EMRE3EUKS918396	SGI	CDS	804332	804762	1.0	-	2	Name=EMRE3EUKT4068931.1;ID=EMRE3EUKT4068931.1;Parent=EMRE3EUKT4068931
EMRE3EUKS918396	SGI	exon	804332	804762	1.0	-	.	ID=exon_4068931.1;Parent=EMRE3EUKT4068931
EMRE3EUKS918396	SGI	CDS	804839	804947	1.0	-	0	Name=EMRE3EUKT4068931.2;ID=EMRE3EUKT4068931.2;Parent=EMRE3EUKT4068931
EMRE3EUKS918396	SGI	exon	804839	804947	1.0	-	.	ID=exon_4068931.2;Parent=EMRE3EUKT4068931
EMRE3EUKS918396	SGI	gene	805329	806165	0.95	-	.	Name=Transcription initiation factor TFIID subunit 11;ID=EMRE3EUKG4068932
EMRE3EUKS918396	SGI	mRNA	805329	806165	0.95	-	.	Name=Transcription initiation factor TFIID subunit 11;ID=EMRE3EUKT4068932;Parent=EMRE3EUKG4068932
EMRE3EUKS918396	SGI	CDS	805329	805568	1.0	-	0	Name=EMRE3EUKT4068932.1;ID=EMRE3EUKT4068932.1;Parent=EMRE3EUKT4068932
EMRE3EUKS918396	SGI	exon	805329	805568	1.0	-	.	ID=exon_4068932.1;Parent=EMRE3EUKT4068932
EMRE3EUKS918396	SGI	CDS	805635	806165	0.95	-	0	Name=EMRE3EUKT4068932.2;ID=EMRE3EUKT4068932.2;Parent=EMRE3EUKT4068932
EMRE3EUKS918396	SGI	exon	805635	806165	0.95	-	.	ID=exon_4068932.2;Parent=EMRE3EUKT4068932
EMRE3EUKS918396	SGI	gene	806497	807948	0.95	+	.	Name=Alpha beta-hydrolases superfamily protein;ID=EMRE3EUKG4068933
EMRE3EUKS918396	SGI	mRNA	806497	807948	0.95	+	.	Name=Alpha beta-hydrolases superfamily protein;ID=EMRE3EUKT4068933;Parent=EMRE3EUKG4068933
EMRE3EUKS918396	SGI	CDS	806497	806514	0.95	+	0	Name=EMRE3EUKT4068933.1;ID=EMRE3EUKT4068933.1;Parent=EMRE3EUKT4068933
EMRE3EUKS918396	SGI	exon	806497	806514	0.95	+	.	ID=exon_4068933.1;Parent=EMRE3EUKT4068933
EMRE3EUKS918396	SGI	CDS	806601	806738	1.0	+	0	Name=EMRE3EUKT4068933.2;ID=EMRE3EUKT4068933.2;Parent=EMRE3EUKT4068933
EMRE3EUKS918396	SGI	exon	806601	806738	1.0	+	.	ID=exon_4068933.2;Parent=EMRE3EUKT4068933
EMRE3EUKS918396	SGI	CDS	806803	807948	1.0	+	0	Name=EMRE3EUKT4068933.3;ID=EMRE3EUKT4068933.3;Parent=EMRE3EUKT4068933
EMRE3EUKS918396	SGI	exon	806803	807948	1.0	+	.	ID=exon_4068933.3;Parent=EMRE3EUKT4068933
EMRE3EUKS918396	SGI	gene	808081	810369	0.83	+	.	Name=Conserved predicted protein;ID=EMRE3EUKG4068934
EMRE3EUKS918396	SGI	mRNA	808081	810369	0.83	+	.	Name=Conserved predicted protein;ID=EMRE3EUKT4068934;Parent=EMRE3EUKG4068934
EMRE3EUKS918396	SGI	CDS	808081	808125	1.0	+	0	Name=EMRE3EUKT4068934.1;ID=EMRE3EUKT4068934.1;Parent=EMRE3EUKT4068934
EMRE3EUKS918396	SGI	exon	808081	808125	1.0	+	.	ID=exon_4068934.1;Parent=EMRE3EUKT4068934
EMRE3EUKS918396	SGI	CDS	808201	808697	0.83	+	0	Name=EMRE3EUKT4068934.2;ID=EMRE3EUKT4068934.2;Parent=EMRE3EUKT4068934
EMRE3EUKS918396	SGI	exon	808201	808697	0.83	+	.	ID=exon_4068934.2;Parent=EMRE3EUKT4068934
EMRE3EUKS918396	SGI	CDS	808800	810369	0.83	+	1	Name=EMRE3EUKT4068934.3;ID=EMRE3EUKT4068934.3;Parent=EMRE3EUKT4068934
EMRE3EUKS918396	SGI	exon	808800	810369	0.83	+	.	ID=exon_4068934.3;Parent=EMRE3EUKT4068934
EMRE3EUKS918396	SGI	gene	810520	812856	0.78	+	.	Name=Conserved predicted protein;ID=EMRE3EUKG4068935
EMRE3EUKS918396	SGI	mRNA	810520	812856	0.78	+	.	Name=Conserved predicted protein;ID=EMRE3EUKT4068935;Parent=EMRE3EUKG4068935
EMRE3EUKS918396	SGI	CDS	810520	812856	0.78	+	0	Name=EMRE3EUKT4068935.1;ID=EMRE3EUKT4068935.1;Parent=EMRE3EUKT4068935
EMRE3EUKS918396	SGI	exon	810520	812856	0.78	+	.	ID=exon_4068935.1;Parent=EMRE3EUKT4068935
EMRE3EUKS918396	SGI	gene	812873	813949	0.66	-	.	Name=Conserved predicted protein;ID=EMRE3EUKG4068936
EMRE3EUKS918396	SGI	mRNA	812873	813949	0.66	-	.	Name=Predicted protein;ID=EMRE3EUKT4068936;Parent=EMRE3EUKG4068936
EMRE3EUKS918396	SGI	CDS	812873	813949	0.66	-	0	Name=EMRE3EUKT4068936.1;ID=EMRE3EUKT4068936.1;Parent=EMRE3EUKT4068936
EMRE3EUKS918396	SGI	exon	812873	813949	0.66	-	.	ID=exon_4068936.1;Parent=EMRE3EUKT4068936
EMRE3EUKS918396	SGI	gene	814413	815576	0.61	+	.	Name=Inositol-tetrakisphosphate 1-kinase 1;ID=EMRE3EUKG4068937
EMRE3EUKS918396	SGI	mRNA	814413	815576	0.61	+	.	Name=Inositol-tetrakisphosphate 1-kinase 1;ID=EMRE3EUKT4068937;Parent=EMRE3EUKG4068937
EMRE3EUKS918396	SGI	CDS	814413	815576	0.61	+	0	Name=EMRE3EUKT4068937.1;ID=EMRE3EUKT4068937.1;Parent=EMRE3EUKT4068937
EMRE3EUKS918396	SGI	exon	814413	815576	0.61	+	.	ID=exon_4068937.1;Parent=EMRE3EUKT4068937
EMRE3EUKS918396	SGI	gene	816375	816701	0.96	+	.	Name=60S ribosomal protein L33-B;ID=EMRE3EUKG4068938
EMRE3EUKS918396	SGI	mRNA	816375	816701	0.96	+	.	Name=60S ribosomal protein L33-B;ID=EMRE3EUKT4068938;Parent=EMRE3EUKG4068938
EMRE3EUKS918396	SGI	CDS	816375	816701	0.96	+	0	Name=EMRE3EUKT4068938.1;ID=EMRE3EUKT4068938.1;Parent=EMRE3EUKT4068938
EMRE3EUKS918396	SGI	exon	816375	816701	0.96	+	.	ID=exon_4068938.1;Parent=EMRE3EUKT4068938
EMRE3EUKS918396	SGI	gene	817051	820438	0.43	+	.	Name=P-loop containing nucleoside triphosphate hydrolases;ID=EMRE3EUKG4068939
EMRE3EUKS918396	SGI	mRNA	817051	820438	0.43	+	.	Name=P-loop containing nucleoside triphosphate hydrolases;ID=EMRE3EUKT4068939;Parent=EMRE3EUKG4068939
EMRE3EUKS918396	SGI	CDS	817051	817683	0.7	+	0	Name=EMRE3EUKT4068939.1;ID=EMRE3EUKT4068939.1;Parent=EMRE3EUKT4068939
EMRE3EUKS918396	SGI	exon	817051	817683	0.7	+	.	ID=exon_4068939.1;Parent=EMRE3EUKT4068939
EMRE3EUKS918396	SGI	CDS	817760	820438	0.61	+	0	Name=EMRE3EUKT4068939.2;ID=EMRE3EUKT4068939.2;Parent=EMRE3EUKT4068939
EMRE3EUKS918396	SGI	exon	817760	820438	0.61	+	.	ID=exon_4068939.2;Parent=EMRE3EUKT4068939
EMRE3EUKS918396	SGI	gene	821011	825282	1.0	+	.	Name=Histone acetyltransferase;ID=EMRE3EUKG4068940
EMRE3EUKS918396	SGI	mRNA	821011	825282	1.0	+	.	Name=Histone acetyltransferase;ID=EMRE3EUKT4068940;Parent=EMRE3EUKG4068940
EMRE3EUKS918396	SGI	CDS	821011	821532	1.0	+	0	Name=EMRE3EUKT4068940.1;ID=EMRE3EUKT4068940.1;Parent=EMRE3EUKT4068940
EMRE3EUKS918396	SGI	exon	821011	821532	1.0	+	.	ID=exon_4068940.1;Parent=EMRE3EUKT4068940
EMRE3EUKS918396	SGI	CDS	821599	825282	1.0	+	0	Name=EMRE3EUKT4068940.2;ID=EMRE3EUKT4068940.2;Parent=EMRE3EUKT4068940
EMRE3EUKS918396	SGI	exon	821599	825282	1.0	+	.	ID=exon_4068940.2;Parent=EMRE3EUKT4068940
EMRE3EUKS918396	SGI	gene	825349	826164	0.99	-	.	Name=(Phosphotyrosine protein) phosphatases II;ID=EMRE3EUKG4068941
EMRE3EUKS918396	SGI	mRNA	825349	826164	0.99	-	.	Name=(Phosphotyrosine protein) phosphatases II;ID=EMRE3EUKT4068941;Parent=EMRE3EUKG4068941
EMRE3EUKS918396	SGI	CDS	825349	826164	0.99	-	0	Name=EMRE3EUKT4068941.1;ID=EMRE3EUKT4068941.1;Parent=EMRE3EUKT4068941
EMRE3EUKS918396	SGI	exon	825349	826164	0.99	-	.	ID=exon_4068941.1;Parent=EMRE3EUKT4068941
EMRE3EUKS918396	SGI	gene	826498	827157	1.0	+	.	Name=FKBP-type peptidyl-prolyl cis-trans isomerase;ID=EMRE3EUKG4068942
EMRE3EUKS918396	SGI	mRNA	826498	827157	1.0	+	.	Name=FKBP-type peptidyl-prolyl cis-trans isomerase;ID=EMRE3EUKT4068942;Parent=EMRE3EUKG4068942
EMRE3EUKS918396	SGI	CDS	826498	827157	1.0	+	0	Name=EMRE3EUKT4068942.1;ID=EMRE3EUKT4068942.1;Parent=EMRE3EUKT4068942
EMRE3EUKS918396	SGI	exon	826498	827157	1.0	+	.	ID=exon_4068942.1;Parent=EMRE3EUKT4068942
EMRE3EUKS918396	SGI	gene	827785	828917	0.84	-	.	Name=Cell division cycle protein 123;ID=EMRE3EUKG4068943
EMRE3EUKS918396	SGI	mRNA	827785	828917	0.84	-	.	Name=Cell division cycle protein 123;ID=EMRE3EUKT4068943;Parent=EMRE3EUKG4068943
EMRE3EUKS918396	SGI	CDS	827785	828260	0.97	-	2	Name=EMRE3EUKT4068943.1;ID=EMRE3EUKT4068943.1;Parent=EMRE3EUKT4068943
EMRE3EUKS918396	SGI	exon	827785	828260	0.97	-	.	ID=exon_4068943.1;Parent=EMRE3EUKT4068943
EMRE3EUKS918396	SGI	CDS	828353	828917	0.84	-	0	Name=EMRE3EUKT4068943.2;ID=EMRE3EUKT4068943.2;Parent=EMRE3EUKT4068943
EMRE3EUKS918396	SGI	exon	828353	828917	0.84	-	.	ID=exon_4068943.2;Parent=EMRE3EUKT4068943
EMRE3EUKS918396	SGI	gene	829107	830676	0.7	-	.	Name=Helix Hairpins;ID=EMRE3EUKG4068944
EMRE3EUKS918396	SGI	mRNA	829107	830676	0.7	-	.	Name=Helix Hairpins;ID=EMRE3EUKT4068944;Parent=EMRE3EUKG4068944
EMRE3EUKS918396	SGI	CDS	829107	830321	0.91	-	0	Name=EMRE3EUKT4068944.1;ID=EMRE3EUKT4068944.1;Parent=EMRE3EUKT4068944
EMRE3EUKS918396	SGI	exon	829107	830321	0.91	-	.	ID=exon_4068944.1;Parent=EMRE3EUKT4068944
EMRE3EUKS918396	SGI	CDS	830464	830551	1.0	-	1	Name=EMRE3EUKT4068944.2;ID=EMRE3EUKT4068944.2;Parent=EMRE3EUKT4068944
EMRE3EUKS918396	SGI	exon	830464	830551	1.0	-	.	ID=exon_4068944.2;Parent=EMRE3EUKT4068944
EMRE3EUKS918396	SGI	CDS	830624	830676	0.78	-	0	Name=EMRE3EUKT4068944.3;ID=EMRE3EUKT4068944.3;Parent=EMRE3EUKT4068944
EMRE3EUKS918396	SGI	exon	830624	830676	0.78	-	.	ID=exon_4068944.3;Parent=EMRE3EUKT4068944
EMRE3EUKS918396	SGI	gene	830861	832032	0.42	-	.	Name=Soluble inorganic pyrophosphatase 1;ID=EMRE3EUKG4068945
EMRE3EUKS918396	SGI	mRNA	830861	832032	0.42	-	.	Name=Soluble inorganic pyrophosphatase 1;ID=EMRE3EUKT4068945;Parent=EMRE3EUKG4068945
EMRE3EUKS918396	SGI	CDS	830861	831253	0.95	-	0	Name=EMRE3EUKT4068945.1;ID=EMRE3EUKT4068945.1;Parent=EMRE3EUKT4068945
EMRE3EUKS918396	SGI	exon	830861	831253	0.95	-	.	ID=exon_4068945.1;Parent=EMRE3EUKT4068945
EMRE3EUKS918396	SGI	CDS	831469	831771	0.99	-	0	Name=EMRE3EUKT4068945.2;ID=EMRE3EUKT4068945.2;Parent=EMRE3EUKT4068945
EMRE3EUKS918396	SGI	exon	831469	831771	0.99	-	.	ID=exon_4068945.2;Parent=EMRE3EUKT4068945
EMRE3EUKS918396	SGI	CDS	831859	832032	0.44	-	0	Name=EMRE3EUKT4068945.3;ID=EMRE3EUKT4068945.3;Parent=EMRE3EUKT4068945
EMRE3EUKS918396	SGI	exon	831859	832032	0.44	-	.	ID=exon_4068945.3;Parent=EMRE3EUKT4068945
EMRE3EUKS918396	SGI	gene	832622	833215	0.76	+	.	Name=P-loop containing nucleoside triphosphate hydrolases;ID=EMRE3EUKG4068946
EMRE3EUKS918396	SGI	mRNA	832622	833215	0.76	+	.	Name=P-loop containing nucleoside triphosphate hydrolases;ID=EMRE3EUKT4068946;Parent=EMRE3EUKG4068946
EMRE3EUKS918396	SGI	CDS	832622	833215	0.76	+	0	Name=EMRE3EUKT4068946.1;ID=EMRE3EUKT4068946.1;Parent=EMRE3EUKT4068946
EMRE3EUKS918396	SGI	exon	832622	833215	0.76	+	.	ID=exon_4068946.1;Parent=EMRE3EUKT4068946
EMRE3EUKS918396	SGI	gene	833783	834490	0.98	+	.	Name=S-adenosyl-L-methionine-dependent methyltransferases;ID=EMRE3EUKG4068947
EMRE3EUKS918396	SGI	mRNA	833783	834490	0.98	+	.	Name=S-adenosyl-L-methionine-dependent methyltransferases;ID=EMRE3EUKT4068947;Parent=EMRE3EUKG4068947
EMRE3EUKS918396	SGI	CDS	833783	834490	0.98	+	0	Name=EMRE3EUKT4068947.1;ID=EMRE3EUKT4068947.1;Parent=EMRE3EUKT4068947
EMRE3EUKS918396	SGI	exon	833783	834490	0.98	+	.	ID=exon_4068947.1;Parent=EMRE3EUKT4068947
EMRE3EUKS918396	SGI	gene	834894	835725	0.9	+	.	Name=Conserved predicted protein;ID=EMRE3EUKG4068948
EMRE3EUKS918396	SGI	mRNA	834894	835725	0.9	+	.	Name=Predicted protein;ID=EMRE3EUKT4068948;Parent=EMRE3EUKG4068948
EMRE3EUKS918396	SGI	CDS	834894	834899	0.9	+	0	Name=EMRE3EUKT4068948.1;ID=EMRE3EUKT4068948.1;Parent=EMRE3EUKT4068948
EMRE3EUKS918396	SGI	exon	834894	834899	0.9	+	.	ID=exon_4068948.1;Parent=EMRE3EUKT4068948
EMRE3EUKS918396	SGI	CDS	835094	835163	1.0	+	0	Name=EMRE3EUKT4068948.2;ID=EMRE3EUKT4068948.2;Parent=EMRE3EUKT4068948
EMRE3EUKS918396	SGI	exon	835094	835163	1.0	+	.	ID=exon_4068948.2;Parent=EMRE3EUKT4068948
EMRE3EUKS918396	SGI	CDS	835232	835725	1.0	+	2	Name=EMRE3EUKT4068948.3;ID=EMRE3EUKT4068948.3;Parent=EMRE3EUKT4068948
EMRE3EUKS918396	SGI	exon	835232	835725	1.0	+	.	ID=exon_4068948.3;Parent=EMRE3EUKT4068948
EMRE3EUKS918396	SGI	gene	836297	837313	0.93	+	.	Name=Conserved predicted protein;ID=EMRE3EUKG4068949
EMRE3EUKS918396	SGI	mRNA	836297	837313	0.93	+	.	Name=Conserved predicted protein;ID=EMRE3EUKT4068949;Parent=EMRE3EUKG4068949
EMRE3EUKS918396	SGI	CDS	836297	836572	0.93	+	0	Name=EMRE3EUKT4068949.1;ID=EMRE3EUKT4068949.1;Parent=EMRE3EUKT4068949
EMRE3EUKS918396	SGI	exon	836297	836572	0.93	+	.	ID=exon_4068949.1;Parent=EMRE3EUKT4068949
EMRE3EUKS918396	SGI	CDS	836636	837313	1.0	+	0	Name=EMRE3EUKT4068949.2;ID=EMRE3EUKT4068949.2;Parent=EMRE3EUKT4068949
EMRE3EUKS918396	SGI	exon	836636	837313	1.0	+	.	ID=exon_4068949.2;Parent=EMRE3EUKT4068949
EMRE3EUKS918396	SGI	gene	837401	838033	0.6	-	.	Name=Signal peptide-binding domain;ID=EMRE3EUKG4068950
EMRE3EUKS918396	SGI	mRNA	837401	838033	0.6	-	.	Name=Signal peptide-binding domain;ID=EMRE3EUKT4068950;Parent=EMRE3EUKG4068950
EMRE3EUKS918396	SGI	CDS	837401	838033	0.6	-	0	Name=EMRE3EUKT4068950.1;ID=EMRE3EUKT4068950.1;Parent=EMRE3EUKT4068950
EMRE3EUKS918396	SGI	exon	837401	838033	0.6	-	.	ID=exon_4068950.1;Parent=EMRE3EUKT4068950
EMRE3EUKS918396	SGI	gene	838591	839983	0.65	+	.	Name=Cysteine protease ATG4a;ID=EMRE3EUKG4068951
EMRE3EUKS918396	SGI	mRNA	838591	839983	0.65	+	.	Name=Cysteine protease ATG4a;ID=EMRE3EUKT4068951;Parent=EMRE3EUKG4068951
EMRE3EUKS918396	SGI	CDS	838591	839123	1.0	+	0	Name=EMRE3EUKT4068951.1;ID=EMRE3EUKT4068951.1;Parent=EMRE3EUKT4068951
EMRE3EUKS918396	SGI	exon	838591	839123	1.0	+	.	ID=exon_4068951.1;Parent=EMRE3EUKT4068951
EMRE3EUKS918396	SGI	CDS	839202	839433	1.0	+	1	Name=EMRE3EUKT4068951.2;ID=EMRE3EUKT4068951.2;Parent=EMRE3EUKT4068951
EMRE3EUKS918396	SGI	exon	839202	839433	1.0	+	.	ID=exon_4068951.2;Parent=EMRE3EUKT4068951
EMRE3EUKS918396	SGI	CDS	839504	839983	0.65	+	0	Name=EMRE3EUKT4068951.3;ID=EMRE3EUKT4068951.3;Parent=EMRE3EUKT4068951
EMRE3EUKS918396	SGI	exon	839504	839983	0.65	+	.	ID=exon_4068951.3;Parent=EMRE3EUKT4068951
EMRE3EUKS918396	SGI	gene	840032	841962	0.99	+	.	Name=GRIP domain;ID=EMRE3EUKG4068952
EMRE3EUKS918396	SGI	mRNA	840032	841962	0.99	+	.	Name=GRIP domain;ID=EMRE3EUKT4068952;Parent=EMRE3EUKG4068952
EMRE3EUKS918396	SGI	CDS	840032	840167	0.99	+	0	Name=EMRE3EUKT4068952.1;ID=EMRE3EUKT4068952.1;Parent=EMRE3EUKT4068952
EMRE3EUKS918396	SGI	exon	840032	840167	0.99	+	.	ID=exon_4068952.1;Parent=EMRE3EUKT4068952
EMRE3EUKS918396	SGI	CDS	840299	841962	1.0	+	2	Name=EMRE3EUKT4068952.2;ID=EMRE3EUKT4068952.2;Parent=EMRE3EUKT4068952
EMRE3EUKS918396	SGI	exon	840299	841962	1.0	+	.	ID=exon_4068952.2;Parent=EMRE3EUKT4068952
EMRE3EUKS918396	SGI	gene	842387	844141	1.0	+	.	Name=ATP-dependent DNA helicase PIF1;ID=EMRE3EUKG4068953
EMRE3EUKS918396	SGI	mRNA	842387	844141	1.0	+	.	Name=ATP-dependent DNA helicase PIF1;ID=EMRE3EUKT4068953;Parent=EMRE3EUKG4068953
EMRE3EUKS918396	SGI	CDS	842387	844141	1.0	+	0	Name=EMRE3EUKT4068953.1;ID=EMRE3EUKT4068953.1;Parent=EMRE3EUKT4068953
EMRE3EUKS918396	SGI	exon	842387	844141	1.0	+	.	ID=exon_4068953.1;Parent=EMRE3EUKT4068953
EMRE3EUKS918396	SGI	gene	844173	845415	1.0	-	.	Name=Isocitrate dehydrogenase [NAD] subunit;ID=EMRE3EUKG4068954
EMRE3EUKS918396	SGI	mRNA	844173	845415	1.0	-	.	Name=Isocitrate dehydrogenase [NAD] subunit;ID=EMRE3EUKT4068954;Parent=EMRE3EUKG4068954
EMRE3EUKS918396	SGI	CDS	844173	845143	1.0	-	2	Name=EMRE3EUKT4068954.1;ID=EMRE3EUKT4068954.1;Parent=EMRE3EUKT4068954
EMRE3EUKS918396	SGI	exon	844173	845143	1.0	-	.	ID=exon_4068954.1;Parent=EMRE3EUKT4068954
EMRE3EUKS918396	SGI	CDS	845295	845415	1.0	-	0	Name=EMRE3EUKT4068954.2;ID=EMRE3EUKT4068954.2;Parent=EMRE3EUKT4068954
EMRE3EUKS918396	SGI	exon	845295	845415	1.0	-	.	ID=exon_4068954.2;Parent=EMRE3EUKT4068954
EMRE3EUKS918396	SGI	gene	845654	846182	1.0	+	.	Name=Cytochrome c, class IA/ IB;ID=EMRE3EUKG4068955
EMRE3EUKS918396	SGI	mRNA	845654	846182	1.0	+	.	Name=Cytochrome c, class IA/ IB;ID=EMRE3EUKT4068955;Parent=EMRE3EUKG4068955
EMRE3EUKS918396	SGI	CDS	845654	845721	1.0	+	0	Name=EMRE3EUKT4068955.1;ID=EMRE3EUKT4068955.1;Parent=EMRE3EUKT4068955
EMRE3EUKS918396	SGI	exon	845654	845721	1.0	+	.	ID=exon_4068955.1;Parent=EMRE3EUKT4068955
EMRE3EUKS918396	SGI	CDS	845831	845876	1.0	+	1	Name=EMRE3EUKT4068955.2;ID=EMRE3EUKT4068955.2;Parent=EMRE3EUKT4068955
EMRE3EUKS918396	SGI	exon	845831	845876	1.0	+	.	ID=exon_4068955.2;Parent=EMRE3EUKT4068955
EMRE3EUKS918396	SGI	CDS	845955	846182	1.0	+	0	Name=EMRE3EUKT4068955.3;ID=EMRE3EUKT4068955.3;Parent=EMRE3EUKT4068955
EMRE3EUKS918396	SGI	exon	845955	846182	1.0	+	.	ID=exon_4068955.3;Parent=EMRE3EUKT4068955
EMRE3EUKS918396	SGI	gene	846230	848160	0.58	-	.	Name=YVTN repeat-like/Quinoprotein amine dehydrogenase;ID=EMRE3EUKG4068956
EMRE3EUKS918396	SGI	mRNA	846230	848160	0.58	-	.	Name=YVTN repeat-like/Quinoprotein amine dehydrogenase;ID=EMRE3EUKT4068956;Parent=EMRE3EUKG4068956
EMRE3EUKS918396	SGI	CDS	846230	846413	0.63	-	1	Name=EMRE3EUKT4068956.1;ID=EMRE3EUKT4068956.1;Parent=EMRE3EUKT4068956
EMRE3EUKS918396	SGI	exon	846230	846413	0.63	-	.	ID=exon_4068956.1;Parent=EMRE3EUKT4068956
EMRE3EUKS918396	SGI	CDS	846489	847606	0.91	-	0	Name=EMRE3EUKT4068956.2;ID=EMRE3EUKT4068956.2;Parent=EMRE3EUKT4068956
EMRE3EUKS918396	SGI	exon	846489	847606	0.91	-	.	ID=exon_4068956.2;Parent=EMRE3EUKT4068956
EMRE3EUKS918396	SGI	CDS	847672	848160	1.0	-	0	Name=EMRE3EUKT4068956.3;ID=EMRE3EUKT4068956.3;Parent=EMRE3EUKT4068956
EMRE3EUKS918396	SGI	exon	847672	848160	1.0	-	.	ID=exon_4068956.3;Parent=EMRE3EUKT4068956
EMRE3EUKS918396	SGI	gene	849069	850107	1.0	+	.	Name=Mitochondrial outer membrane protein porin;ID=EMRE3EUKG4068957
EMRE3EUKS918396	SGI	mRNA	849069	850107	1.0	+	.	Name=Mitochondrial outer membrane protein porin;ID=EMRE3EUKT4068957;Parent=EMRE3EUKG4068957
EMRE3EUKS918396	SGI	CDS	849069	849114	1.0	+	0	Name=EMRE3EUKT4068957.1;ID=EMRE3EUKT4068957.1;Parent=EMRE3EUKT4068957
EMRE3EUKS918396	SGI	exon	849069	849114	1.0	+	.	ID=exon_4068957.1;Parent=EMRE3EUKT4068957
EMRE3EUKS918396	SGI	CDS	849308	850107	1.0	+	2	Name=EMRE3EUKT4068957.2;ID=EMRE3EUKT4068957.2;Parent=EMRE3EUKT4068957
EMRE3EUKS918396	SGI	exon	849308	850107	1.0	+	.	ID=exon_4068957.2;Parent=EMRE3EUKT4068957
EMRE3EUKS918396	SGI	gene	850473	854593	0.43	+	.	Name=P-loop containing nucleoside triphosphate hydrolases;ID=EMRE3EUKG4068958
EMRE3EUKS918396	SGI	mRNA	850473	854593	0.43	+	.	Name=P-loop containing nucleoside triphosphate hydrolases;ID=EMRE3EUKT4068958;Parent=EMRE3EUKG4068958
EMRE3EUKS918396	SGI	CDS	850473	852236	0.43	+	0	Name=EMRE3EUKT4068958.1;ID=EMRE3EUKT4068958.1;Parent=EMRE3EUKT4068958
EMRE3EUKS918396	SGI	exon	850473	852236	0.43	+	.	ID=exon_4068958.1;Parent=EMRE3EUKT4068958
EMRE3EUKS918396	SGI	CDS	852316	854051	1.0	+	0	Name=EMRE3EUKT4068958.2;ID=EMRE3EUKT4068958.2;Parent=EMRE3EUKT4068958
EMRE3EUKS918396	SGI	exon	852316	854051	1.0	+	.	ID=exon_4068958.2;Parent=EMRE3EUKT4068958
EMRE3EUKS918396	SGI	CDS	854113	854593	1.0	+	1	Name=EMRE3EUKT4068958.3;ID=EMRE3EUKT4068958.3;Parent=EMRE3EUKT4068958
EMRE3EUKS918396	SGI	exon	854113	854593	1.0	+	.	ID=exon_4068958.3;Parent=EMRE3EUKT4068958
EMRE3EUKS918396	SGI	gene	854624	856045	0.53	-	.	Name=Crossover junction endonuclease EME1A;ID=EMRE3EUKG4068959
EMRE3EUKS918396	SGI	mRNA	854624	856045	0.53	-	.	Name=Crossover junction endonuclease EME1A;ID=EMRE3EUKT4068959;Parent=EMRE3EUKG4068959
EMRE3EUKS918396	SGI	CDS	854624	856045	0.53	-	0	Name=EMRE3EUKT4068959.1;ID=EMRE3EUKT4068959.1;Parent=EMRE3EUKT4068959
EMRE3EUKS918396	SGI	exon	854624	856045	0.53	-	.	ID=exon_4068959.1;Parent=EMRE3EUKT4068959
EMRE3EUKS918396	SGI	gene	856353	857172	1.0	+	.	Name=Conserved predicted protein;ID=EMRE3EUKG4068960
EMRE3EUKS918396	SGI	mRNA	856353	857172	1.0	+	.	Name=Conserved predicted protein;ID=EMRE3EUKT4068960;Parent=EMRE3EUKG4068960
EMRE3EUKS918396	SGI	CDS	856353	856756	1.0	+	0	Name=EMRE3EUKT4068960.1;ID=EMRE3EUKT4068960.1;Parent=EMRE3EUKT4068960
EMRE3EUKS918396	SGI	exon	856353	856756	1.0	+	.	ID=exon_4068960.1;Parent=EMRE3EUKT4068960
EMRE3EUKS918396	SGI	CDS	856836	857172	1.0	+	1	Name=EMRE3EUKT4068960.2;ID=EMRE3EUKT4068960.2;Parent=EMRE3EUKT4068960
EMRE3EUKS918396	SGI	exon	856836	857172	1.0	+	.	ID=exon_4068960.2;Parent=EMRE3EUKT4068960
EMRE3EUKS918396	SGI	gene	857184	857496	1.0	-	.	Name=Conserved predicted protein;ID=EMRE3EUKG4068961
EMRE3EUKS918396	SGI	mRNA	857184	857496	1.0	-	.	Name=Conserved predicted protein;ID=EMRE3EUKT4068961;Parent=EMRE3EUKG4068961
EMRE3EUKS918396	SGI	CDS	857184	857324	1.0	-	0	Name=EMRE3EUKT4068961.1;ID=EMRE3EUKT4068961.1;Parent=EMRE3EUKT4068961
EMRE3EUKS918396	SGI	exon	857184	857324	1.0	-	.	ID=exon_4068961.1;Parent=EMRE3EUKT4068961
EMRE3EUKS918396	SGI	CDS	857389	857496	1.0	-	0	Name=EMRE3EUKT4068961.2;ID=EMRE3EUKT4068961.2;Parent=EMRE3EUKT4068961
EMRE3EUKS918396	SGI	exon	857389	857496	1.0	-	.	ID=exon_4068961.2;Parent=EMRE3EUKT4068961
EMRE3EUKS918396	SGI	gene	857730	859401	1.0	+	.	Name=Class II aaRS and biotin synthetases;ID=EMRE3EUKG4068962
EMRE3EUKS918396	SGI	mRNA	857730	859401	1.0	+	.	Name=Class II aaRS and biotin synthetases;ID=EMRE3EUKT4068962;Parent=EMRE3EUKG4068962
EMRE3EUKS918396	SGI	CDS	857730	857757	1.0	+	0	Name=EMRE3EUKT4068962.1;ID=EMRE3EUKT4068962.1;Parent=EMRE3EUKT4068962
EMRE3EUKS918396	SGI	exon	857730	857757	1.0	+	.	ID=exon_4068962.1;Parent=EMRE3EUKT4068962
EMRE3EUKS918396	SGI	CDS	857863	857967	1.0	+	2	Name=EMRE3EUKT4068962.2;ID=EMRE3EUKT4068962.2;Parent=EMRE3EUKT4068962
EMRE3EUKS918396	SGI	exon	857863	857967	1.0	+	.	ID=exon_4068962.2;Parent=EMRE3EUKT4068962
EMRE3EUKS918396	SGI	CDS	858033	858103	1.0	+	2	Name=EMRE3EUKT4068962.3;ID=EMRE3EUKT4068962.3;Parent=EMRE3EUKT4068962
EMRE3EUKS918396	SGI	exon	858033	858103	1.0	+	.	ID=exon_4068962.3;Parent=EMRE3EUKT4068962
EMRE3EUKS918396	SGI	CDS	858178	859401	1.0	+	0	Name=EMRE3EUKT4068962.4;ID=EMRE3EUKT4068962.4;Parent=EMRE3EUKT4068962
EMRE3EUKS918396	SGI	exon	858178	859401	1.0	+	.	ID=exon_4068962.4;Parent=EMRE3EUKT4068962
EMRE3EUKS918396	SGI	gene	859480	859892	1.0	-	.	Name=Conserved predicted protein;ID=EMRE3EUKG4068963
EMRE3EUKS918396	SGI	mRNA	859480	859892	1.0	-	.	Name=Conserved predicted protein;ID=EMRE3EUKT4068963;Parent=EMRE3EUKG4068963
EMRE3EUKS918396	SGI	CDS	859480	859638	1.0	-	0	Name=EMRE3EUKT4068963.1;ID=EMRE3EUKT4068963.1;Parent=EMRE3EUKT4068963
EMRE3EUKS918396	SGI	exon	859480	859638	1.0	-	.	ID=exon_4068963.1;Parent=EMRE3EUKT4068963
EMRE3EUKS918396	SGI	CDS	859740	859892	1.0	-	0	Name=EMRE3EUKT4068963.2;ID=EMRE3EUKT4068963.2;Parent=EMRE3EUKT4068963
EMRE3EUKS918396	SGI	exon	859740	859892	1.0	-	.	ID=exon_4068963.2;Parent=EMRE3EUKT4068963
EMRE3EUKS918396	SGI	gene	860025	864758	0.95	-	.	Name=N-acetyltransferase 10;ID=EMRE3EUKG4068964
EMRE3EUKS918396	SGI	mRNA	860025	864758	0.95	-	.	Name=N-acetyltransferase 10;ID=EMRE3EUKT4068964;Parent=EMRE3EUKG4068964
EMRE3EUKS918396	SGI	CDS	860025	863069	1.0	-	0	Name=EMRE3EUKT4068964.1;ID=EMRE3EUKT4068964.1;Parent=EMRE3EUKT4068964
EMRE3EUKS918396	SGI	exon	860025	863069	1.0	-	.	ID=exon_4068964.1;Parent=EMRE3EUKT4068964
EMRE3EUKS918396	SGI	CDS	863138	863245	1.0	-	0	Name=EMRE3EUKT4068964.2;ID=EMRE3EUKT4068964.2;Parent=EMRE3EUKT4068964
EMRE3EUKS918396	SGI	exon	863138	863245	1.0	-	.	ID=exon_4068964.2;Parent=EMRE3EUKT4068964
EMRE3EUKS918396	SGI	CDS	863436	864758	0.95	-	0	Name=EMRE3EUKT4068964.3;ID=EMRE3EUKT4068964.3;Parent=EMRE3EUKT4068964
EMRE3EUKS918396	SGI	exon	863436	864758	0.95	-	.	ID=exon_4068964.3;Parent=EMRE3EUKT4068964
EMRE3EUKS918396	SGI	gene	865509	867494	0.91	+	.	Name=Protein kinase-like (PK-like);ID=EMRE3EUKG4068965
EMRE3EUKS918396	SGI	mRNA	865509	867494	0.91	+	.	Name=Protein kinase-like (PK-like);ID=EMRE3EUKT4068965;Parent=EMRE3EUKG4068965
EMRE3EUKS918396	SGI	CDS	865509	867494	0.91	+	0	Name=EMRE3EUKT4068965.1;ID=EMRE3EUKT4068965.1;Parent=EMRE3EUKT4068965
EMRE3EUKS918396	SGI	exon	865509	867494	0.91	+	.	ID=exon_4068965.1;Parent=EMRE3EUKT4068965
EMRE3EUKS918396	SGI	gene	867526	868368	1.0	-	.	Name=TSA: Wollemia nobilis Ref_Wollemi_Transcript_7201_1100 transcribed RNA sequence;ID=EMRE3EUKG4068966
EMRE3EUKS918396	SGI	mRNA	867526	868368	1.0	-	.	Name=TSA: Wollemia nobilis Ref_Wollemi_Transcript_7201_1100 transcribed RNA sequence;ID=EMRE3EUKT4068966;Parent=EMRE3EUKG4068966
EMRE3EUKS918396	SGI	CDS	867526	868368	1.0	-	0	Name=EMRE3EUKT4068966.1;ID=EMRE3EUKT4068966.1;Parent=EMRE3EUKT4068966
EMRE3EUKS918396	SGI	exon	867526	868368	1.0	-	.	ID=exon_4068966.1;Parent=EMRE3EUKT4068966
EMRE3EUKS918396	SGI	gene	868809	869360	0.51	+	.	Name=Ovule protein;ID=EMRE3EUKG4068967
EMRE3EUKS918396	SGI	mRNA	868809	869360	0.51	+	.	Name=Ovule protein;ID=EMRE3EUKT4068967;Parent=EMRE3EUKG4068967
EMRE3EUKS918396	SGI	CDS	868809	869360	0.51	+	0	Name=EMRE3EUKT4068967.1;ID=EMRE3EUKT4068967.1;Parent=EMRE3EUKT4068967
EMRE3EUKS918396	SGI	exon	868809	869360	0.51	+	.	ID=exon_4068967.1;Parent=EMRE3EUKT4068967
EMRE3EUKS918396	SGI	gene	869602	870702	1.0	+	.	Name=Ankyrin repeat;ID=EMRE3EUKG4068968
EMRE3EUKS918396	SGI	mRNA	869602	870702	1.0	+	.	Name=Ankyrin repeat;ID=EMRE3EUKT4068968;Parent=EMRE3EUKG4068968
EMRE3EUKS918396	SGI	CDS	869602	870702	1.0	+	0	Name=EMRE3EUKT4068968.1;ID=EMRE3EUKT4068968.1;Parent=EMRE3EUKT4068968
EMRE3EUKS918396	SGI	exon	869602	870702	1.0	+	.	ID=exon_4068968.1;Parent=EMRE3EUKT4068968
EMRE3EUKS918396	SGI	gene	870763	872967	1.0	-	.	Name=Snf2 family dna-dependent atpase;ID=EMRE3EUKG4068969
EMRE3EUKS918396	SGI	mRNA	870763	872967	1.0	-	.	Name=Snf2 family dna-dependent atpase;ID=EMRE3EUKT4068969;Parent=EMRE3EUKG4068969
EMRE3EUKS918396	SGI	CDS	870763	872967	1.0	-	0	Name=EMRE3EUKT4068969.1;ID=EMRE3EUKT4068969.1;Parent=EMRE3EUKT4068969
EMRE3EUKS918396	SGI	exon	870763	872967	1.0	-	.	ID=exon_4068969.1;Parent=EMRE3EUKT4068969
EMRE3EUKS918396	SGI	gene	873982	877332	1.0	+	.	Name=2-oxoglutarate dehydrogenase E1 component;ID=EMRE3EUKG4068970
EMRE3EUKS918396	SGI	mRNA	873982	877332	1.0	+	.	Name=2-oxoglutarate dehydrogenase E1 component;ID=EMRE3EUKT4068970;Parent=EMRE3EUKG4068970
EMRE3EUKS918396	SGI	CDS	873982	877332	1.0	+	0	Name=EMRE3EUKT4068970.1;ID=EMRE3EUKT4068970.1;Parent=EMRE3EUKT4068970
EMRE3EUKS918396	SGI	exon	873982	877332	1.0	+	.	ID=exon_4068970.1;Parent=EMRE3EUKT4068970
EMRE3EUKS918396	SGI	gene	877471	878506	1.0	+	.	Name=Zinc finger, C3HC4 type (RING finger);ID=EMRE3EUKG4068971
EMRE3EUKS918396	SGI	mRNA	877471	878506	1.0	+	.	Name=Zinc finger, C3HC4 type (RING finger);ID=EMRE3EUKT4068971;Parent=EMRE3EUKG4068971
EMRE3EUKS918396	SGI	CDS	877471	877584	1.0	+	0	Name=EMRE3EUKT4068971.1;ID=EMRE3EUKT4068971.1;Parent=EMRE3EUKT4068971
EMRE3EUKS918396	SGI	exon	877471	877584	1.0	+	.	ID=exon_4068971.1;Parent=EMRE3EUKT4068971
EMRE3EUKS918396	SGI	CDS	877652	877725	1.0	+	0	Name=EMRE3EUKT4068971.2;ID=EMRE3EUKT4068971.2;Parent=EMRE3EUKT4068971
EMRE3EUKS918396	SGI	exon	877652	877725	1.0	+	.	ID=exon_4068971.2;Parent=EMRE3EUKT4068971
EMRE3EUKS918396	SGI	CDS	877800	877969	1.0	+	1	Name=EMRE3EUKT4068971.3;ID=EMRE3EUKT4068971.3;Parent=EMRE3EUKT4068971
EMRE3EUKS918396	SGI	exon	877800	877969	1.0	+	.	ID=exon_4068971.3;Parent=EMRE3EUKT4068971
EMRE3EUKS918396	SGI	CDS	878054	878291	1.0	+	2	Name=EMRE3EUKT4068971.4;ID=EMRE3EUKT4068971.4;Parent=EMRE3EUKT4068971
EMRE3EUKS918396	SGI	exon	878054	878291	1.0	+	.	ID=exon_4068971.4;Parent=EMRE3EUKT4068971
EMRE3EUKS918396	SGI	CDS	878356	878506	1.0	+	1	Name=EMRE3EUKT4068971.5;ID=EMRE3EUKT4068971.5;Parent=EMRE3EUKT4068971
EMRE3EUKS918396	SGI	exon	878356	878506	1.0	+	.	ID=exon_4068971.5;Parent=EMRE3EUKT4068971
EMRE3EUKS918396	SGI	gene	878561	879238	0.53	-	.	Name=Ribosomal protein L18e/L15;ID=EMRE3EUKG4068972
EMRE3EUKS918396	SGI	mRNA	878561	879238	0.53	-	.	Name=Ribosomal protein L18e/L15;ID=EMRE3EUKT4068972;Parent=EMRE3EUKG4068972
EMRE3EUKS918396	SGI	CDS	878561	879238	0.53	-	0	Name=EMRE3EUKT4068972.1;ID=EMRE3EUKT4068972.1;Parent=EMRE3EUKT4068972
EMRE3EUKS918396	SGI	exon	878561	879238	0.53	-	.	ID=exon_4068972.1;Parent=EMRE3EUKT4068972
EMRE3EUKS918396	SGI	gene	880274	881557	0.99	+	.	Name=Pyridine nucleotide-disulfide oxidoreductase, FAD/NAD(P)-binding domain protein;ID=EMRE3EUKG4068973
EMRE3EUKS918396	SGI	mRNA	880274	881557	0.99	+	.	Name=Pyridine nucleotide-disulfide oxidoreductase, FAD/NAD(P)-binding domain protein;ID=EMRE3EUKT4068973;Parent=EMRE3EUKG4068973
EMRE3EUKS918396	SGI	CDS	880274	881557	0.99	+	0	Name=EMRE3EUKT4068973.1;ID=EMRE3EUKT4068973.1;Parent=EMRE3EUKT4068973
EMRE3EUKS918396	SGI	exon	880274	881557	0.99	+	.	ID=exon_4068973.1;Parent=EMRE3EUKT4068973
EMRE3EUKS918396	SGI	gene	883563	884267	0.61	+	.	Name=Conserved predicted protein;ID=EMRE3EUKG4068974
EMRE3EUKS918396	SGI	mRNA	883563	884267	0.61	+	.	Name=Predicted protein;ID=EMRE3EUKT4068974;Parent=EMRE3EUKG4068974
EMRE3EUKS918396	SGI	CDS	883563	884267	0.61	+	0	Name=EMRE3EUKT4068974.1;ID=EMRE3EUKT4068974.1;Parent=EMRE3EUKT4068974
EMRE3EUKS918396	SGI	exon	883563	884267	0.61	+	.	ID=exon_4068974.1;Parent=EMRE3EUKT4068974
EMRE3EUKS918396	SGI	gene	884406	885170	1.0	-	.	Name=Class I glutamine amidotransferase-like;ID=EMRE3EUKG4068975
EMRE3EUKS918396	SGI	mRNA	884406	885170	1.0	-	.	Name=Class I glutamine amidotransferase-like;ID=EMRE3EUKT4068975;Parent=EMRE3EUKG4068975
EMRE3EUKS918396	SGI	CDS	884406	885170	1.0	-	0	Name=EMRE3EUKT4068975.1;ID=EMRE3EUKT4068975.1;Parent=EMRE3EUKT4068975
EMRE3EUKS918396	SGI	exon	884406	885170	1.0	-	.	ID=exon_4068975.1;Parent=EMRE3EUKT4068975
EMRE3EUKS918396	SGI	gene	885358	885721	0.48	-	.	Name=Conserved predicted protein;ID=EMRE3EUKG4068976
EMRE3EUKS918396	SGI	mRNA	885358	885721	0.48	-	.	Name=Predicted protein;ID=EMRE3EUKT4068976;Parent=EMRE3EUKG4068976
EMRE3EUKS918396	SGI	CDS	885358	885445	1.0	-	1	Name=EMRE3EUKT4068976.1;ID=EMRE3EUKT4068976.1;Parent=EMRE3EUKT4068976
EMRE3EUKS918396	SGI	exon	885358	885445	1.0	-	.	ID=exon_4068976.1;Parent=EMRE3EUKT4068976
EMRE3EUKS918396	SGI	CDS	885516	885721	0.48	-	0	Name=EMRE3EUKT4068976.2;ID=EMRE3EUKT4068976.2;Parent=EMRE3EUKT4068976
EMRE3EUKS918396	SGI	exon	885516	885721	0.48	-	.	ID=exon_4068976.2;Parent=EMRE3EUKT4068976
EMRE3EUKS918396	SGI	gene	886570	887091	0.89	-	.	Name=Optic atrophy 3 protein (OPA3);ID=EMRE3EUKG4068977
EMRE3EUKS918396	SGI	mRNA	886570	887091	0.89	-	.	Name=Optic atrophy 3 protein (OPA3);ID=EMRE3EUKT4068977;Parent=EMRE3EUKG4068977
EMRE3EUKS918396	SGI	CDS	886570	887091	0.89	-	0	Name=EMRE3EUKT4068977.1;ID=EMRE3EUKT4068977.1;Parent=EMRE3EUKT4068977
EMRE3EUKS918396	SGI	exon	886570	887091	0.89	-	.	ID=exon_4068977.1;Parent=EMRE3EUKT4068977
EMRE3EUKS918396	SGI	gene	887489	889108	1.0	+	.	Name=Cytochrome P450 97B3;ID=EMRE3EUKG4068978
EMRE3EUKS918396	SGI	mRNA	887489	889108	1.0	+	.	Name=Cytochrome P450 97B3;ID=EMRE3EUKT4068978;Parent=EMRE3EUKG4068978
EMRE3EUKS918396	SGI	CDS	887489	889108	1.0	+	0	Name=EMRE3EUKT4068978.1;ID=EMRE3EUKT4068978.1;Parent=EMRE3EUKT4068978
EMRE3EUKS918396	SGI	exon	887489	889108	1.0	+	.	ID=exon_4068978.1;Parent=EMRE3EUKT4068978
EMRE3EUKS918396	SGI	gene	889281	890549	0.33	+	.	Name=Glycosyltransferase-like protein LARGE2;ID=EMRE3EUKG4068979
EMRE3EUKS918396	SGI	mRNA	889281	890549	0.33	+	.	Name=Glycosyltransferase-like protein LARGE2;ID=EMRE3EUKT4068979;Parent=EMRE3EUKG4068979
EMRE3EUKS918396	SGI	CDS	889281	889367	0.96	+	0	Name=EMRE3EUKT4068979.1;ID=EMRE3EUKT4068979.1;Parent=EMRE3EUKT4068979
EMRE3EUKS918396	SGI	exon	889281	889367	0.96	+	.	ID=exon_4068979.1;Parent=EMRE3EUKT4068979
EMRE3EUKS918396	SGI	CDS	889434	890549	0.34	+	0	Name=EMRE3EUKT4068979.2;ID=EMRE3EUKT4068979.2;Parent=EMRE3EUKT4068979
EMRE3EUKS918396	SGI	exon	889434	890549	0.34	+	.	ID=exon_4068979.2;Parent=EMRE3EUKT4068979
EMRE3EUKS918396	SGI	gene	890859	891212	1.0	-	.	Name=Transcription initiation factor IIA subunit 2;ID=EMRE3EUKG4068980
EMRE3EUKS918396	SGI	mRNA	890859	891212	1.0	-	.	Name=Transcription initiation factor IIA subunit 2;ID=EMRE3EUKT4068980;Parent=EMRE3EUKG4068980
EMRE3EUKS918396	SGI	CDS	890859	891212	1.0	-	0	Name=EMRE3EUKT4068980.1;ID=EMRE3EUKT4068980.1;Parent=EMRE3EUKT4068980
EMRE3EUKS918396	SGI	exon	890859	891212	1.0	-	.	ID=exon_4068980.1;Parent=EMRE3EUKT4068980
EMRE3EUKS918396	SGI	gene	891276	891968	1.0	-	.	Name=Cyclophilin type peptidyl-prolyl cis-trans isomerase/CLD;ID=EMRE3EUKG4068981
EMRE3EUKS918396	SGI	mRNA	891276	891968	1.0	-	.	Name=Cyclophilin type peptidyl-prolyl cis-trans isomerase/CLD;ID=EMRE3EUKT4068981;Parent=EMRE3EUKG4068981
EMRE3EUKS918396	SGI	CDS	891276	891968	1.0	-	0	Name=EMRE3EUKT4068981.1;ID=EMRE3EUKT4068981.1;Parent=EMRE3EUKT4068981
EMRE3EUKS918396	SGI	exon	891276	891968	1.0	-	.	ID=exon_4068981.1;Parent=EMRE3EUKT4068981
EMRE3EUKS918396	SGI	gene	892274	893209	1.0	-	.	Name=TIP41-like family;ID=EMRE3EUKG4068982
EMRE3EUKS918396	SGI	mRNA	892274	893209	1.0	-	.	Name=TIP41-like family;ID=EMRE3EUKT4068982;Parent=EMRE3EUKG4068982
EMRE3EUKS918396	SGI	CDS	892274	893109	1.0	-	2	Name=EMRE3EUKT4068982.1;ID=EMRE3EUKT4068982.1;Parent=EMRE3EUKT4068982
EMRE3EUKS918396	SGI	exon	892274	893109	1.0	-	.	ID=exon_4068982.1;Parent=EMRE3EUKT4068982
EMRE3EUKS918396	SGI	CDS	893173	893209	1.0	-	0	Name=EMRE3EUKT4068982.2;ID=EMRE3EUKT4068982.2;Parent=EMRE3EUKT4068982
EMRE3EUKS918396	SGI	exon	893173	893209	1.0	-	.	ID=exon_4068982.2;Parent=EMRE3EUKT4068982
EMRE3EUKS918396	SGI	gene	893415	894632	0.9	+	.	Name=Protein tyrosine phosphatase superfamily;ID=EMRE3EUKG4068983
EMRE3EUKS918396	SGI	mRNA	893415	894632	0.9	+	.	Name=Protein tyrosine phosphatase superfamily;ID=EMRE3EUKT4068983;Parent=EMRE3EUKG4068983
EMRE3EUKS918396	SGI	CDS	893415	894632	0.9	+	0	Name=EMRE3EUKT4068983.1;ID=EMRE3EUKT4068983.1;Parent=EMRE3EUKT4068983
EMRE3EUKS918396	SGI	exon	893415	894632	0.9	+	.	ID=exon_4068983.1;Parent=EMRE3EUKT4068983
EMRE3EUKS918396	SGI	gene	894666	896156	0.99	+	.	Name=Ufm1-specific protease;ID=EMRE3EUKG4068984
EMRE3EUKS918396	SGI	mRNA	894666	896156	0.99	+	.	Name=Ufm1-specific protease;ID=EMRE3EUKT4068984;Parent=EMRE3EUKG4068984
EMRE3EUKS918396	SGI	CDS	894666	896156	0.99	+	0	Name=EMRE3EUKT4068984.1;ID=EMRE3EUKT4068984.1;Parent=EMRE3EUKT4068984
EMRE3EUKS918396	SGI	exon	894666	896156	0.99	+	.	ID=exon_4068984.1;Parent=EMRE3EUKT4068984
EMRE3EUKS918396	SGI	gene	896282	897541	0.68	+	.	Name=TSA: Wollemia nobilis Ref_Wollemi_Transcript_4194_1743 transcribed RNA sequence;ID=EMRE3EUKG4068985
EMRE3EUKS918396	SGI	mRNA	896282	897541	0.68	+	.	Name=TSA: Wollemia nobilis Ref_Wollemi_Transcript_4194_1743 transcribed RNA sequence;ID=EMRE3EUKT4068985;Parent=EMRE3EUKG4068985
EMRE3EUKS918396	SGI	CDS	896282	897541	0.68	+	0	Name=EMRE3EUKT4068985.1;ID=EMRE3EUKT4068985.1;Parent=EMRE3EUKT4068985
EMRE3EUKS918396	SGI	exon	896282	897541	0.68	+	.	ID=exon_4068985.1;Parent=EMRE3EUKT4068985
EMRE3EUKS918396	SGI	gene	897603	901750	1.0	-	.	Name=P-loop containing nucleoside triphosphate hydrolases;ID=EMRE3EUKG4068986
EMRE3EUKS918396	SGI	mRNA	897603	901750	1.0	-	.	Name=P-loop containing nucleoside triphosphate hydrolases;ID=EMRE3EUKT4068986;Parent=EMRE3EUKG4068986
EMRE3EUKS918396	SGI	CDS	897603	901599	1.0	-	1	Name=EMRE3EUKT4068986.1;ID=EMRE3EUKT4068986.1;Parent=EMRE3EUKT4068986
EMRE3EUKS918396	SGI	exon	897603	901599	1.0	-	.	ID=exon_4068986.1;Parent=EMRE3EUKT4068986
EMRE3EUKS918396	SGI	CDS	901671	901750	1.0	-	0	Name=EMRE3EUKT4068986.2;ID=EMRE3EUKT4068986.2;Parent=EMRE3EUKT4068986
EMRE3EUKS918396	SGI	exon	901671	901750	1.0	-	.	ID=exon_4068986.2;Parent=EMRE3EUKT4068986
EMRE3EUKS918396	SGI	gene	902042	903347	0.75	-	.	Name=chlorophyll synthase ChlG;ID=EMRE3EUKG4068987
EMRE3EUKS918396	SGI	mRNA	902042	903347	0.75	-	.	Name=chlorophyll synthase ChlG;ID=EMRE3EUKT4068987;Parent=EMRE3EUKG4068987
EMRE3EUKS918396	SGI	CDS	902042	903066	0.76	-	2	Name=EMRE3EUKT4068987.1;ID=EMRE3EUKT4068987.1;Parent=EMRE3EUKT4068987
EMRE3EUKS918396	SGI	exon	902042	903066	0.76	-	.	ID=exon_4068987.1;Parent=EMRE3EUKT4068987
EMRE3EUKS918396	SGI	CDS	903191	903347	0.99	-	0	Name=EMRE3EUKT4068987.2;ID=EMRE3EUKT4068987.2;Parent=EMRE3EUKT4068987
EMRE3EUKS918396	SGI	exon	903191	903347	0.99	-	.	ID=exon_4068987.2;Parent=EMRE3EUKT4068987
EMRE3EUKS918396	SGI	gene	903851	904810	0.45	+	.	Name=TSA: Wollemia nobilis Ref_Wollemi_Transcript_13873_844 transcribed RNA sequence;ID=EMRE3EUKG4068988
EMRE3EUKS918396	SGI	mRNA	903851	904810	0.45	+	.	Name=TSA: Wollemia nobilis Ref_Wollemi_Transcript_13873_844 transcribed RNA sequence;ID=EMRE3EUKT4068988;Parent=EMRE3EUKG4068988
EMRE3EUKS918396	SGI	CDS	903851	904119	0.45	+	0	Name=EMRE3EUKT4068988.1;ID=EMRE3EUKT4068988.1;Parent=EMRE3EUKT4068988
EMRE3EUKS918396	SGI	exon	903851	904119	0.45	+	.	ID=exon_4068988.1;Parent=EMRE3EUKT4068988
EMRE3EUKS918396	SGI	CDS	904249	904810	0.45	+	1	Name=EMRE3EUKT4068988.2;ID=EMRE3EUKT4068988.2;Parent=EMRE3EUKT4068988
EMRE3EUKS918396	SGI	exon	904249	904810	0.45	+	.	ID=exon_4068988.2;Parent=EMRE3EUKT4068988
EMRE3EUKS918396	SGI	gene	904856	906190	0.75	-	.	Name=Aminomethyltransferase folate-binding domain;ID=EMRE3EUKG4068989
EMRE3EUKS918396	SGI	mRNA	904856	906190	0.75	-	.	Name=Aminomethyltransferase folate-binding domain;ID=EMRE3EUKT4068989;Parent=EMRE3EUKG4068989
EMRE3EUKS918396	SGI	CDS	904856	905928	1.0	-	2	Name=EMRE3EUKT4068989.1;ID=EMRE3EUKT4068989.1;Parent=EMRE3EUKT4068989
EMRE3EUKS918396	SGI	exon	904856	905928	1.0	-	.	ID=exon_4068989.1;Parent=EMRE3EUKT4068989
EMRE3EUKS918396	SGI	CDS	905986	906190	0.75	-	0	Name=EMRE3EUKT4068989.2;ID=EMRE3EUKT4068989.2;Parent=EMRE3EUKT4068989
EMRE3EUKS918396	SGI	exon	905986	906190	0.75	-	.	ID=exon_4068989.2;Parent=EMRE3EUKT4068989
EMRE3EUKS918396	SGI	gene	906440	907048	1.0	+	.	Name=ABC-type Co2  transport system, permease component;ID=EMRE3EUKG4068990
EMRE3EUKS918396	SGI	mRNA	906440	907048	1.0	+	.	Name=ABC-type Co2  transport system, permease component;ID=EMRE3EUKT4068990;Parent=EMRE3EUKG4068990
EMRE3EUKS918396	SGI	CDS	906440	907048	1.0	+	0	Name=EMRE3EUKT4068990.1;ID=EMRE3EUKT4068990.1;Parent=EMRE3EUKT4068990
EMRE3EUKS918396	SGI	exon	906440	907048	1.0	+	.	ID=exon_4068990.1;Parent=EMRE3EUKT4068990
EMRE3EUKS918396	SGI	gene	907084	909099	0.55	-	.	Name=Sulfite reductase [NADPH] flavoprotein alpha-component;ID=EMRE3EUKG4068991
EMRE3EUKS918396	SGI	mRNA	907084	909099	0.55	-	.	Name=Sulfite reductase [NADPH] flavoprotein alpha-component;ID=EMRE3EUKT4068991;Parent=EMRE3EUKG4068991
EMRE3EUKS918396	SGI	CDS	907084	909099	0.55	-	0	Name=EMRE3EUKT4068991.1;ID=EMRE3EUKT4068991.1;Parent=EMRE3EUKT4068991
EMRE3EUKS918396	SGI	exon	907084	909099	0.55	-	.	ID=exon_4068991.1;Parent=EMRE3EUKT4068991
EMRE3EUKS918396	SGI	gene	909234	910079	0.85	-	.	Name=Chaperone DnaJ-like;ID=EMRE3EUKG4068992
EMRE3EUKS918396	SGI	mRNA	909234	910079	0.85	-	.	Name=Chaperone DnaJ-like;ID=EMRE3EUKT4068992;Parent=EMRE3EUKG4068992
EMRE3EUKS918396	SGI	CDS	909234	910079	0.85	-	0	Name=EMRE3EUKT4068992.1;ID=EMRE3EUKT4068992.1;Parent=EMRE3EUKT4068992
EMRE3EUKS918396	SGI	exon	909234	910079	0.85	-	.	ID=exon_4068992.1;Parent=EMRE3EUKT4068992
EMRE3EUKS918396	SGI	gene	910395	911789	1.0	+	.	Name=28S ribosomal protein S29;ID=EMRE3EUKG4068993
EMRE3EUKS918396	SGI	mRNA	910395	911789	1.0	+	.	Name=28S ribosomal protein S29;ID=EMRE3EUKT4068993;Parent=EMRE3EUKG4068993
EMRE3EUKS918396	SGI	CDS	910395	911789	1.0	+	0	Name=EMRE3EUKT4068993.1;ID=EMRE3EUKT4068993.1;Parent=EMRE3EUKT4068993
EMRE3EUKS918396	SGI	exon	910395	911789	1.0	+	.	ID=exon_4068993.1;Parent=EMRE3EUKT4068993
EMRE3EUKS918396	SGI	gene	911795	912451	1.0	-	.	Name=Histone deacetylase 19;ID=EMRE3EUKG4068994
EMRE3EUKS918396	SGI	mRNA	911795	912451	1.0	-	.	Name=Histone deacetylase 19;ID=EMRE3EUKT4068994;Parent=EMRE3EUKG4068994
EMRE3EUKS918396	SGI	CDS	911795	912451	1.0	-	0	Name=EMRE3EUKT4068994.1;ID=EMRE3EUKT4068994.1;Parent=EMRE3EUKT4068994
EMRE3EUKS918396	SGI	exon	911795	912451	1.0	-	.	ID=exon_4068994.1;Parent=EMRE3EUKT4068994
EMRE3EUKS918396	SGI	gene	915299	917650	0.46	+	.	Name=Transposase DNA-binding domain;ID=EMRE3EUKG4068995
EMRE3EUKS918396	SGI	mRNA	915299	917650	0.46	+	.	Name=Transposase DNA-binding domain;ID=EMRE3EUKT4068995;Parent=EMRE3EUKG4068995
EMRE3EUKS918396	SGI	CDS	915299	917650	0.46	+	0	Name=EMRE3EUKT4068995.1;ID=EMRE3EUKT4068995.1;Parent=EMRE3EUKT4068995
EMRE3EUKS918396	SGI	exon	915299	917650	0.46	+	.	ID=exon_4068995.1;Parent=EMRE3EUKT4068995
EMRE3EUKS918396	SGI	gene	917692	918360	1.0	-	.	Name=Histone deacetylase 1;ID=EMRE3EUKG4068996
EMRE3EUKS918396	SGI	mRNA	917692	918360	1.0	-	.	Name=Histone deacetylase 1;ID=EMRE3EUKT4068996;Parent=EMRE3EUKG4068996
EMRE3EUKS918396	SGI	CDS	917692	918360	1.0	-	0	Name=EMRE3EUKT4068996.1;ID=EMRE3EUKT4068996.1;Parent=EMRE3EUKT4068996
EMRE3EUKS918396	SGI	exon	917692	918360	1.0	-	.	ID=exon_4068996.1;Parent=EMRE3EUKT4068996
EMRE3EUKS918396	SGI	gene	919174	921451	0.86	+	.	Name=Nuclear mitotic apparatus protein 1;ID=EMRE3EUKG4068997
EMRE3EUKS918396	SGI	mRNA	919174	921451	0.86	+	.	Name=Nuclear mitotic apparatus protein 1;ID=EMRE3EUKT4068997;Parent=EMRE3EUKG4068997
EMRE3EUKS918396	SGI	CDS	919174	920665	0.86	+	0	Name=EMRE3EUKT4068997.1;ID=EMRE3EUKT4068997.1;Parent=EMRE3EUKT4068997
EMRE3EUKS918396	SGI	exon	919174	920665	0.86	+	.	ID=exon_4068997.1;Parent=EMRE3EUKT4068997
EMRE3EUKS918396	SGI	CDS	920730	921451	1.0	+	2	Name=EMRE3EUKT4068997.2;ID=EMRE3EUKT4068997.2;Parent=EMRE3EUKT4068997
EMRE3EUKS918396	SGI	exon	920730	921451	1.0	+	.	ID=exon_4068997.2;Parent=EMRE3EUKT4068997
EMRE3EUKS918396	SGI	gene	921508	922398	.	-	.	Name=Mitochondrial fission process protein 1;ID=EMRE3EUKG4069012
EMRE3EUKS918396	SGI	mRNA	921508	922398	.	-	.	Name=Mitochondrial fission process protein 1;ID=EMRE3EUKT4069012;Parent=EMRE3EUKG4069012
EMRE3EUKS918396	SGI	CDS	921508	922398	.	-	0	Name=EMRE3EUKT4069012.1;ID=EMRE3EUKT4069012.1;Parent=EMRE3EUKT4069012
EMRE3EUKS918396	SGI	exon	921508	922398	.	-	.	ID=exon_4069012.1;Parent=EMRE3EUKT4069012
EMRE3EUKS918396	SGI	gene	922414	924570	0.77	-	.	Name=Glutamine-dependent NAD( ) synthetase with GAT domain-containing protein;ID=EMRE3EUKG4068998
EMRE3EUKS918396	SGI	mRNA	922414	924570	0.77	-	.	Name=Glutamine-dependent NAD( ) synthetase with GAT domain-containing protein;ID=EMRE3EUKT4068998;Parent=EMRE3EUKG4068998
EMRE3EUKS918396	SGI	CDS	922414	922889	1.0	-	2	Name=EMRE3EUKT4068998.1;ID=EMRE3EUKT4068998.1;Parent=EMRE3EUKT4068998
EMRE3EUKS918396	SGI	exon	922414	922889	1.0	-	.	ID=exon_4068998.1;Parent=EMRE3EUKT4068998
EMRE3EUKS918396	SGI	CDS	922956	924570	0.77	-	0	Name=EMRE3EUKT4068998.2;ID=EMRE3EUKT4068998.2;Parent=EMRE3EUKT4068998
EMRE3EUKS918396	SGI	exon	922956	924570	0.77	-	.	ID=exon_4068998.2;Parent=EMRE3EUKT4068998
EMRE3EUKS918396	SGI	gene	924833	929149	1.0	+	.	Name=YVTN repeat-like/Quinoprotein amine dehydrogenase;ID=EMRE3EUKG4068999
EMRE3EUKS918396	SGI	mRNA	924833	929149	1.0	+	.	Name=YVTN repeat-like/Quinoprotein amine dehydrogenase;ID=EMRE3EUKT4068999;Parent=EMRE3EUKG4068999
EMRE3EUKS918396	SGI	CDS	924833	925010	1.0	+	0	Name=EMRE3EUKT4068999.1;ID=EMRE3EUKT4068999.1;Parent=EMRE3EUKT4068999
EMRE3EUKS918396	SGI	exon	924833	925010	1.0	+	.	ID=exon_4068999.1;Parent=EMRE3EUKT4068999
EMRE3EUKS918396	SGI	CDS	925090	925156	1.0	+	2	Name=EMRE3EUKT4068999.2;ID=EMRE3EUKT4068999.2;Parent=EMRE3EUKT4068999
EMRE3EUKS918396	SGI	exon	925090	925156	1.0	+	.	ID=exon_4068999.2;Parent=EMRE3EUKT4068999
EMRE3EUKS918396	SGI	CDS	925278	927190	1.0	+	1	Name=EMRE3EUKT4068999.3;ID=EMRE3EUKT4068999.3;Parent=EMRE3EUKT4068999
EMRE3EUKS918396	SGI	exon	925278	927190	1.0	+	.	ID=exon_4068999.3;Parent=EMRE3EUKT4068999
EMRE3EUKS918396	SGI	CDS	927267	929149	1.0	+	2	Name=EMRE3EUKT4068999.4;ID=EMRE3EUKT4068999.4;Parent=EMRE3EUKT4068999
EMRE3EUKS918396	SGI	exon	927267	929149	1.0	+	.	ID=exon_4068999.4;Parent=EMRE3EUKT4068999
EMRE3EUKS918396	SGI	gene	929218	930522	1.0	-	.	Name=Class I glutamine amidotransferase-like protein;ID=EMRE3EUKG4069000
EMRE3EUKS918396	SGI	mRNA	929218	930522	1.0	-	.	Name=Class I glutamine amidotransferase-like protein;ID=EMRE3EUKT4069000;Parent=EMRE3EUKG4069000
EMRE3EUKS918396	SGI	CDS	929218	930522	1.0	-	0	Name=EMRE3EUKT4069000.1;ID=EMRE3EUKT4069000.1;Parent=EMRE3EUKT4069000
EMRE3EUKS918396	SGI	exon	929218	930522	1.0	-	.	ID=exon_4069000.1;Parent=EMRE3EUKT4069000
EMRE3EUKS918396	SGI	gene	930709	932877	0.85	+	.	Name=AarF domain-containing kinase;ID=EMRE3EUKG4069001
EMRE3EUKS918396	SGI	mRNA	930709	932877	0.85	+	.	Name=AarF domain-containing kinase;ID=EMRE3EUKT4069001;Parent=EMRE3EUKG4069001
EMRE3EUKS918396	SGI	CDS	930709	932877	0.85	+	0	Name=EMRE3EUKT4069001.1;ID=EMRE3EUKT4069001.1;Parent=EMRE3EUKT4069001
EMRE3EUKS918396	SGI	exon	930709	932877	0.85	+	.	ID=exon_4069001.1;Parent=EMRE3EUKT4069001
EMRE3EUKS918396	SGI	gene	934423	935534	0.87	+	.	Name=Conserved predicted protein;ID=EMRE3EUKG4069002
EMRE3EUKS918396	SGI	mRNA	934423	935534	0.87	+	.	Name=Conserved predicted protein;ID=EMRE3EUKT4069002;Parent=EMRE3EUKG4069002
EMRE3EUKS918396	SGI	CDS	934423	934517	0.92	+	0	Name=EMRE3EUKT4069002.1;ID=EMRE3EUKT4069002.1;Parent=EMRE3EUKT4069002
EMRE3EUKS918396	SGI	exon	934423	934517	0.92	+	.	ID=exon_4069002.1;Parent=EMRE3EUKT4069002
EMRE3EUKS918396	SGI	CDS	934688	935534	0.9	+	1	Name=EMRE3EUKT4069002.2;ID=EMRE3EUKT4069002.2;Parent=EMRE3EUKT4069002
EMRE3EUKS918396	SGI	exon	934688	935534	0.9	+	.	ID=exon_4069002.2;Parent=EMRE3EUKT4069002
EMRE3EUKS918396	SGI	gene	935622	936815	0.99	+	.	Name=Single-stranded right-handed beta-helix| Pectin lyase-like;ID=EMRE3EUKG4069003
EMRE3EUKS918396	SGI	mRNA	935622	936815	0.99	+	.	Name=Single-stranded right-handed beta-helix| Pectin lyase-like;ID=EMRE3EUKT4069003;Parent=EMRE3EUKG4069003
EMRE3EUKS918396	SGI	CDS	935622	936815	0.99	+	0	Name=EMRE3EUKT4069003.1;ID=EMRE3EUKT4069003.1;Parent=EMRE3EUKT4069003
EMRE3EUKS918396	SGI	exon	935622	936815	0.99	+	.	ID=exon_4069003.1;Parent=EMRE3EUKT4069003
EMRE3EUKS918396	SGI	gene	937793	938785	0.91	+	.	Name=YVTN repeat-like/Quinoprotein amine dehydrogenase;ID=EMRE3EUKG4069004
EMRE3EUKS918396	SGI	mRNA	937793	938785	0.91	+	.	Name=YVTN repeat-like/Quinoprotein amine dehydrogenase;ID=EMRE3EUKT4069004;Parent=EMRE3EUKG4069004
EMRE3EUKS918396	SGI	CDS	937793	938785	0.91	+	0	Name=EMRE3EUKT4069004.1;ID=EMRE3EUKT4069004.1;Parent=EMRE3EUKT4069004
EMRE3EUKS918396	SGI	exon	937793	938785	0.91	+	.	ID=exon_4069004.1;Parent=EMRE3EUKT4069004
EMRE3EUKS918396	SGI	gene	939086	942676	0.68	+	.	Name=Soluble starch synthase 3, chloroplastic/amyloplastic;ID=EMRE3EUKG4069005
EMRE3EUKS918396	SGI	mRNA	939086	942676	0.68	+	.	Name=Soluble starch synthase 3, chloroplastic/amyloplastic;ID=EMRE3EUKT4069005;Parent=EMRE3EUKG4069005
EMRE3EUKS918396	SGI	CDS	939086	939140	0.68	+	0	Name=EMRE3EUKT4069005.1;ID=EMRE3EUKT4069005.1;Parent=EMRE3EUKT4069005
EMRE3EUKS918396	SGI	exon	939086	939140	0.68	+	.	ID=exon_4069005.1;Parent=EMRE3EUKT4069005
EMRE3EUKS918396	SGI	CDS	939245	940863	1.0	+	2	Name=EMRE3EUKT4069005.2;ID=EMRE3EUKT4069005.2;Parent=EMRE3EUKT4069005
EMRE3EUKS918396	SGI	exon	939245	940863	1.0	+	.	ID=exon_4069005.2;Parent=EMRE3EUKT4069005
EMRE3EUKS918396	SGI	CDS	940940	942676	1.0	+	0	Name=EMRE3EUKT4069005.3;ID=EMRE3EUKT4069005.3;Parent=EMRE3EUKT4069005
EMRE3EUKS918396	SGI	exon	940940	942676	1.0	+	.	ID=exon_4069005.3;Parent=EMRE3EUKT4069005
EMRE3EUKS918396	SGI	gene	942689	943912	1.0	-	.	Name=YVTN repeat-like/Quinoprotein amine dehydrogenase;ID=EMRE3EUKG4069006
EMRE3EUKS918396	SGI	mRNA	942689	943912	1.0	-	.	Name=YVTN repeat-like/Quinoprotein amine dehydrogenase;ID=EMRE3EUKT4069006;Parent=EMRE3EUKG4069006
EMRE3EUKS918396	SGI	CDS	942689	943642	1.0	-	0	Name=EMRE3EUKT4069006.1;ID=EMRE3EUKT4069006.1;Parent=EMRE3EUKT4069006
EMRE3EUKS918396	SGI	exon	942689	943642	1.0	-	.	ID=exon_4069006.1;Parent=EMRE3EUKT4069006
EMRE3EUKS918396	SGI	CDS	943733	943912	1.0	-	0	Name=EMRE3EUKT4069006.2;ID=EMRE3EUKT4069006.2;Parent=EMRE3EUKT4069006
EMRE3EUKS918396	SGI	exon	943733	943912	1.0	-	.	ID=exon_4069006.2;Parent=EMRE3EUKT4069006
EMRE3EUKS918396	SGI	gene	945041	945661	1.0	+	.	Name=P-loop containing nucleoside triphosphate hydrolases;ID=EMRE3EUKG4069007
EMRE3EUKS918396	SGI	mRNA	945041	945661	1.0	+	.	Name=P-loop containing nucleoside triphosphate hydrolases;ID=EMRE3EUKT4069007;Parent=EMRE3EUKG4069007
EMRE3EUKS918396	SGI	CDS	945041	945661	1.0	+	0	Name=EMRE3EUKT4069007.1;ID=EMRE3EUKT4069007.1;Parent=EMRE3EUKT4069007
EMRE3EUKS918396	SGI	exon	945041	945661	1.0	+	.	ID=exon_4069007.1;Parent=EMRE3EUKT4069007
EMRE3EUKS918396	SGI	gene	955444	959325	0.65	+	.	Name=RNA-directed DNA polymerase (Reverse transcriptase), Non LTR Retrotransposon protein;ID=EMRE3EUKG4069008
EMRE3EUKS918396	SGI	mRNA	955444	959325	0.65	+	.	Name=RNA-directed DNA polymerase (Reverse transcriptase), Non LTR Retrotransposon protein;ID=EMRE3EUKT4069008;Parent=EMRE3EUKG4069008
EMRE3EUKS918396	SGI	CDS	955444	959325	0.65	+	0	Name=EMRE3EUKT4069008.1;ID=EMRE3EUKT4069008.1;Parent=EMRE3EUKT4069008
EMRE3EUKS918396	SGI	exon	955444	959325	0.65	+	.	ID=exon_4069008.1;Parent=EMRE3EUKT4069008
EMRE3EUKS918382	SGI	tRNA	507858	507964	48.68	.	0	Name=Pro-TGG;ID=trna_p0_1
EMRE3EUKS918383	SGI	tRNA	956225	956352	46.95	.	0	Name=Ser-TGA;ID=trna_p0_2
EMRE3EUKS918384	SGI	tRNA	11364	11435	58.27	.	0	Name=Asp-GTC;ID=trna_p0_3
EMRE3EUKS918384	SGI	tRNA	271612	271716	70.94	.	0	Name=Lys-TTT;ID=trna_p0_4
EMRE3EUKS918384	SGI	tRNA	1145765	1145837	72.73	.	0	Name=Asn-GTT;ID=trna_p0_5
EMRE3EUKS918385	SGI	tRNA	806259	806368	51.28	.	0	Name=Gly-TCC;ID=trna_p0_6
EMRE3EUKS918385	SGI	tRNA	880562	880634	61.1	.	0	Name=Phe-GAA;ID=trna_p0_7
EMRE3EUKS918386	SGI	tRNA	227353	227453	62.51	.	0	Name=Ile-TAT;ID=trna_p0_8
EMRE3EUKS918386	SGI	tRNA	408698	408807	42.87	.	0	Name=Pro-CGG;ID=trna_p0_9
EMRE3EUKS918386	SGI	tRNA	686249	686348	56.26	.	0	Name=Gln-CTG;ID=trna_p0_10
EMRE3EUKS918387	SGI	tRNA	147475	147549	80.49	.	0	Name=Ile-AAT;ID=trna_p0_11
EMRE3EUKS918387	SGI	tRNA	401689	401790	55.65	.	0	Name=Arg-CCG;ID=trna_p0_12
EMRE3EUKS918388	SGI	tRNA	579583	579654	67.08	.	0	Name=Met-CAT;ID=trna_p0_13
EMRE3EUKS918389	SGI	tRNA	835448	835519	61.45	.	0	Name=Pro-AGG;ID=trna_p0_14
EMRE3EUKS918389	SGI	tRNA	852198	852270	77.49	.	0	Name=Lys-CTT;ID=trna_p0_15
EMRE3EUKS918389	SGI	tRNA	999133	999239	48.65	.	0	Name=Arg-ACG;ID=trna_p0_16
EMRE3EUKS918391	SGI	tRNA	70853	70968	46.63	.	0	Name=Leu-CAA;ID=trna_p0_17
EMRE3EUKS918391	SGI	tRNA	139573	139712	53.14	.	0	Name=Ser-CGA;ID=trna_p0_18
EMRE3EUKS918392	SGI	tRNA	68392	68463	65.96	.	0	Name=Glu-TTC;ID=trna_p0_19
EMRE3EUKS918392	SGI	tRNA	73545	73616	64.63	.	0	Name=Glu-CTC;ID=trna_p0_20
EMRE3EUKS918395	SGI	tRNA	907452	907525	75.45	.	0	Name=Val-TAC;ID=trna_p0_21
EMRE3EUKS918396	SGI	tRNA	61139	61234	50.75	.	0	Name=His-GTG;ID=trna_p0_22
EMRE3EUKS918396	SGI	tRNA	733579	733666	57.44	.	0	Name=Trp-CCA;ID=trna_p0_23
##sequence-region	EMRE3EUKS918397	1	1189226
##sequence-region	EMRE3EUKS918398	1	1063925
##sequence-region	EMRE3EUKS918399	1	1139443
##sequence-region	EMRE3EUKS918400	1	1194582
##sequence-region	EMRE3EUKS918401	1	1017150
##sequence-region	EMRE3EUKS918402	1	1036342
##sequence-region	EMRE3EUKS918403	1	1368591
##sequence-region	EMRE3EUKS918404	1	1291370
##sequence-region	EMRE3EUKS918405	1	1640604
##sequence-region	EMRE3EUKS918406	1	32000
##sequence-region	EMRE3EUKS918407	1	20181
##sequence-region	EMRE3EUKS918408	1	984001
##sequence-region	EMRE3EUKS918409	1	561211
##sequence-region	EMRE3EUKS918410	1	25064
##sequence-region	EMRE3EUKS918411	1	1125495
EMRE3EUKS918397	SGI	gene	7559	9975	0.88	-	.	Name=DNA mismatch repair protein Mlh1 isoform X1;ID=EMRE3EUKG4069019
EMRE3EUKS918397	SGI	mRNA	7559	9975	0.88	-	.	Name=DNA mismatch repair protein Mlh1 isoform X1;ID=EMRE3EUKT4069019;Parent=EMRE3EUKG4069019
EMRE3EUKS918397	SGI	CDS	7559	9217	1.0	-	0	Name=EMRE3EUKT4069019.1;ID=EMRE3EUKT4069019.1;Parent=EMRE3EUKT4069019
EMRE3EUKS918397	SGI	exon	7559	9217	1.0	-	.	ID=exon_4069019.1;Parent=EMRE3EUKT4069019
EMRE3EUKS918397	SGI	CDS	9318	9605	1.0	-	0	Name=EMRE3EUKT4069019.2;ID=EMRE3EUKT4069019.2;Parent=EMRE3EUKT4069019
EMRE3EUKS918397	SGI	exon	9318	9605	1.0	-	.	ID=exon_4069019.2;Parent=EMRE3EUKT4069019
EMRE3EUKS918397	SGI	CDS	9683	9811	1.0	-	0	Name=EMRE3EUKT4069019.3;ID=EMRE3EUKT4069019.3;Parent=EMRE3EUKT4069019
EMRE3EUKS918397	SGI	exon	9683	9811	1.0	-	.	ID=exon_4069019.3;Parent=EMRE3EUKT4069019
EMRE3EUKS918397	SGI	CDS	9889	9975	0.88	-	0	Name=EMRE3EUKT4069019.4;ID=EMRE3EUKT4069019.4;Parent=EMRE3EUKT4069019
EMRE3EUKS918397	SGI	exon	9889	9975	0.88	-	.	ID=exon_4069019.4;Parent=EMRE3EUKT4069019
EMRE3EUKS918397	SGI	gene	10168	11527	0.93	-	.	Name=Ankyrin repeat, PH and SEC7 domain containing protein secG;ID=EMRE3EUKG4069020
EMRE3EUKS918397	SGI	mRNA	10168	11527	0.93	-	.	Name=Ankyrin repeat, PH and SEC7 domain containing protein secG;ID=EMRE3EUKT4069020;Parent=EMRE3EUKG4069020
EMRE3EUKS918397	SGI	CDS	10168	11237	0.93	-	2	Name=EMRE3EUKT4069020.1;ID=EMRE3EUKT4069020.1;Parent=EMRE3EUKT4069020
EMRE3EUKS918397	SGI	exon	10168	11237	0.93	-	.	ID=exon_4069020.1;Parent=EMRE3EUKT4069020
EMRE3EUKS918397	SGI	CDS	11302	11527	0.93	-	0	Name=EMRE3EUKT4069020.2;ID=EMRE3EUKT4069020.2;Parent=EMRE3EUKT4069020
EMRE3EUKS918397	SGI	exon	11302	11527	0.93	-	.	ID=exon_4069020.2;Parent=EMRE3EUKT4069020
EMRE3EUKS918397	SGI	gene	11598	12245	0.6	-	.	Name=SNARE associated Golgi family protein;ID=EMRE3EUKG4069021
EMRE3EUKS918397	SGI	mRNA	11598	12245	0.6	-	.	Name=SNARE associated Golgi family protein;ID=EMRE3EUKT4069021;Parent=EMRE3EUKG4069021
EMRE3EUKS918397	SGI	CDS	11598	12245	0.6	-	0	Name=EMRE3EUKT4069021.1;ID=EMRE3EUKT4069021.1;Parent=EMRE3EUKT4069021
EMRE3EUKS918397	SGI	exon	11598	12245	0.6	-	.	ID=exon_4069021.1;Parent=EMRE3EUKT4069021
EMRE3EUKS918397	SGI	gene	13839	15091	1.0	+	.	Name=Tudor domain-containing protein 3-like;ID=EMRE3EUKG4069022
EMRE3EUKS918397	SGI	mRNA	13839	15091	1.0	+	.	Name=Tudor domain-containing protein 3-like;ID=EMRE3EUKT4069022;Parent=EMRE3EUKG4069022
EMRE3EUKS918397	SGI	CDS	13839	13886	1.0	+	0	Name=EMRE3EUKT4069022.1;ID=EMRE3EUKT4069022.1;Parent=EMRE3EUKT4069022
EMRE3EUKS918397	SGI	exon	13839	13886	1.0	+	.	ID=exon_4069022.1;Parent=EMRE3EUKT4069022
EMRE3EUKS918397	SGI	CDS	13959	14033	1.0	+	0	Name=EMRE3EUKT4069022.2;ID=EMRE3EUKT4069022.2;Parent=EMRE3EUKT4069022
EMRE3EUKS918397	SGI	exon	13959	14033	1.0	+	.	ID=exon_4069022.2;Parent=EMRE3EUKT4069022
EMRE3EUKS918397	SGI	CDS	14102	15091	1.0	+	0	Name=EMRE3EUKT4069022.3;ID=EMRE3EUKT4069022.3;Parent=EMRE3EUKT4069022
EMRE3EUKS918397	SGI	exon	14102	15091	1.0	+	.	ID=exon_4069022.3;Parent=EMRE3EUKT4069022
EMRE3EUKS918397	SGI	gene	15302	16184	0.61	+	.	Name=Carbonic anhydrase 7;ID=EMRE3EUKG4069023
EMRE3EUKS918397	SGI	mRNA	15302	16184	0.61	+	.	Name=Carbonic anhydrase 7;ID=EMRE3EUKT4069023;Parent=EMRE3EUKG4069023
EMRE3EUKS918397	SGI	CDS	15302	15363	0.61	+	0	Name=EMRE3EUKT4069023.1;ID=EMRE3EUKT4069023.1;Parent=EMRE3EUKT4069023
EMRE3EUKS918397	SGI	exon	15302	15363	0.61	+	.	ID=exon_4069023.1;Parent=EMRE3EUKT4069023
EMRE3EUKS918397	SGI	CDS	15434	15542	1.0	+	1	Name=EMRE3EUKT4069023.2;ID=EMRE3EUKT4069023.2;Parent=EMRE3EUKT4069023
EMRE3EUKS918397	SGI	exon	15434	15542	1.0	+	.	ID=exon_4069023.2;Parent=EMRE3EUKT4069023
EMRE3EUKS918397	SGI	CDS	15618	16184	1.0	+	0	Name=EMRE3EUKT4069023.3;ID=EMRE3EUKT4069023.3;Parent=EMRE3EUKT4069023
EMRE3EUKS918397	SGI	exon	15618	16184	1.0	+	.	ID=exon_4069023.3;Parent=EMRE3EUKT4069023
EMRE3EUKS918397	SGI	gene	16206	19525	0.84	-	.	Name=Ubiquitin-activating enzyme E1 2;ID=EMRE3EUKG4069024
EMRE3EUKS918397	SGI	mRNA	16206	19525	0.84	-	.	Name=Ubiquitin-activating enzyme E1 2;ID=EMRE3EUKT4069024;Parent=EMRE3EUKG4069024
EMRE3EUKS918397	SGI	CDS	16206	17816	1.0	-	0	Name=EMRE3EUKT4069024.1;ID=EMRE3EUKT4069024.1;Parent=EMRE3EUKT4069024
EMRE3EUKS918397	SGI	exon	16206	17816	1.0	-	.	ID=exon_4069024.1;Parent=EMRE3EUKT4069024
EMRE3EUKS918397	SGI	CDS	17882	19525	0.84	-	0	Name=EMRE3EUKT4069024.2;ID=EMRE3EUKT4069024.2;Parent=EMRE3EUKT4069024
EMRE3EUKS918397	SGI	exon	17882	19525	0.84	-	.	ID=exon_4069024.2;Parent=EMRE3EUKT4069024
EMRE3EUKS918397	SGI	gene	19960	21566	0.52	+	.	Name=Vaccinia Virus protein VP39;ID=EMRE3EUKG4069025
EMRE3EUKS918397	SGI	mRNA	19960	21566	0.52	+	.	Name=Vaccinia Virus protein VP39;ID=EMRE3EUKT4069025;Parent=EMRE3EUKG4069025
EMRE3EUKS918397	SGI	CDS	19960	20167	1.0	+	0	Name=EMRE3EUKT4069025.1;ID=EMRE3EUKT4069025.1;Parent=EMRE3EUKT4069025
EMRE3EUKS918397	SGI	exon	19960	20167	1.0	+	.	ID=exon_4069025.1;Parent=EMRE3EUKT4069025
EMRE3EUKS918397	SGI	CDS	20236	21566	0.52	+	2	Name=EMRE3EUKT4069025.2;ID=EMRE3EUKT4069025.2;Parent=EMRE3EUKT4069025
EMRE3EUKS918397	SGI	exon	20236	21566	0.52	+	.	ID=exon_4069025.2;Parent=EMRE3EUKT4069025
EMRE3EUKS918397	SGI	gene	22188	23423	0.51	-	.	Name=Peroxisome biogenesis protein 16;ID=EMRE3EUKG4069026
EMRE3EUKS918397	SGI	mRNA	22188	23423	0.51	-	.	Name=Peroxisome biogenesis protein 16;ID=EMRE3EUKT4069026;Parent=EMRE3EUKG4069026
EMRE3EUKS918397	SGI	CDS	22188	22503	0.88	-	1	Name=EMRE3EUKT4069026.1;ID=EMRE3EUKT4069026.1;Parent=EMRE3EUKT4069026
EMRE3EUKS918397	SGI	exon	22188	22503	0.88	-	.	ID=exon_4069026.1;Parent=EMRE3EUKT4069026
EMRE3EUKS918397	SGI	CDS	22600	23013	0.54	-	1	Name=EMRE3EUKT4069026.2;ID=EMRE3EUKT4069026.2;Parent=EMRE3EUKT4069026
EMRE3EUKS918397	SGI	exon	22600	23013	0.54	-	.	ID=exon_4069026.2;Parent=EMRE3EUKT4069026
EMRE3EUKS918397	SGI	CDS	23083	23423	0.99	-	0	Name=EMRE3EUKT4069026.3;ID=EMRE3EUKT4069026.3;Parent=EMRE3EUKT4069026
EMRE3EUKS918397	SGI	exon	23083	23423	0.99	-	.	ID=exon_4069026.3;Parent=EMRE3EUKT4069026
EMRE3EUKS918397	SGI	gene	23573	24715	0.82	-	.	Name=Solute carrier family 35 member F6;ID=EMRE3EUKG4069027
EMRE3EUKS918397	SGI	mRNA	23573	24715	0.82	-	.	Name=Solute carrier family 35 member F6;ID=EMRE3EUKT4069027;Parent=EMRE3EUKG4069027
EMRE3EUKS918397	SGI	CDS	23573	24715	0.82	-	0	Name=EMRE3EUKT4069027.1;ID=EMRE3EUKT4069027.1;Parent=EMRE3EUKT4069027
EMRE3EUKS918397	SGI	exon	23573	24715	0.82	-	.	ID=exon_4069027.1;Parent=EMRE3EUKT4069027
EMRE3EUKS918397	SGI	gene	25263	26822	1.0	+	.	Name=Ribonuclease Inhibitor;ID=EMRE3EUKG4069028
EMRE3EUKS918397	SGI	mRNA	25263	26822	1.0	+	.	Name=Ribonuclease Inhibitor;ID=EMRE3EUKT4069028;Parent=EMRE3EUKG4069028
EMRE3EUKS918397	SGI	CDS	25263	26822	1.0	+	0	Name=EMRE3EUKT4069028.1;ID=EMRE3EUKT4069028.1;Parent=EMRE3EUKT4069028
EMRE3EUKS918397	SGI	exon	25263	26822	1.0	+	.	ID=exon_4069028.1;Parent=EMRE3EUKT4069028
EMRE3EUKS918397	SGI	gene	28018	29133	0.69	+	.	Name=AP2 domain-containing transcription factor;ID=EMRE3EUKG4069029
EMRE3EUKS918397	SGI	mRNA	28018	29133	0.69	+	.	Name=AP2 domain-containing transcription factor;ID=EMRE3EUKT4069029;Parent=EMRE3EUKG4069029
EMRE3EUKS918397	SGI	CDS	28018	29133	0.69	+	0	Name=EMRE3EUKT4069029.1;ID=EMRE3EUKT4069029.1;Parent=EMRE3EUKT4069029
EMRE3EUKS918397	SGI	exon	28018	29133	0.69	+	.	ID=exon_4069029.1;Parent=EMRE3EUKT4069029
EMRE3EUKS918397	SGI	gene	30142	30603	0.73	-	.	Name=RNA-binding domain, RBD;ID=EMRE3EUKG4069030
EMRE3EUKS918397	SGI	mRNA	30142	30603	0.73	-	.	Name=RNA-binding domain, RBD;ID=EMRE3EUKT4069030;Parent=EMRE3EUKG4069030
EMRE3EUKS918397	SGI	CDS	30142	30603	0.73	-	0	Name=EMRE3EUKT4069030.1;ID=EMRE3EUKT4069030.1;Parent=EMRE3EUKT4069030
EMRE3EUKS918397	SGI	exon	30142	30603	0.73	-	.	ID=exon_4069030.1;Parent=EMRE3EUKT4069030
EMRE3EUKS918397	SGI	gene	30932	31613	0.96	+	.	Name=Conserved predicted protein;ID=EMRE3EUKG4069031
EMRE3EUKS918397	SGI	mRNA	30932	31613	0.96	+	.	Name=Predicted protein;ID=EMRE3EUKT4069031;Parent=EMRE3EUKG4069031
EMRE3EUKS918397	SGI	CDS	30932	31330	1.0	+	0	Name=EMRE3EUKT4069031.1;ID=EMRE3EUKT4069031.1;Parent=EMRE3EUKT4069031
EMRE3EUKS918397	SGI	exon	30932	31330	1.0	+	.	ID=exon_4069031.1;Parent=EMRE3EUKT4069031
EMRE3EUKS918397	SGI	CDS	31395	31613	0.96	+	0	Name=EMRE3EUKT4069031.2;ID=EMRE3EUKT4069031.2;Parent=EMRE3EUKT4069031
EMRE3EUKS918397	SGI	exon	31395	31613	0.96	+	.	ID=exon_4069031.2;Parent=EMRE3EUKT4069031
EMRE3EUKS918397	SGI	gene	31723	32628	0.96	-	.	Name=S-adenosyl-L-methionine-dependent methyltransferases;ID=EMRE3EUKG4069032
EMRE3EUKS918397	SGI	mRNA	31723	32628	0.96	-	.	Name=S-adenosyl-L-methionine-dependent methyltransferases;ID=EMRE3EUKT4069032;Parent=EMRE3EUKG4069032
EMRE3EUKS918397	SGI	CDS	31723	32628	0.96	-	0	Name=EMRE3EUKT4069032.1;ID=EMRE3EUKT4069032.1;Parent=EMRE3EUKT4069032
EMRE3EUKS918397	SGI	exon	31723	32628	0.96	-	.	ID=exon_4069032.1;Parent=EMRE3EUKT4069032
EMRE3EUKS918397	SGI	gene	33037	34338	1.0	+	.	Name=Micro-fibrillar-associated protein 1 C-terminus;ID=EMRE3EUKG4069033
EMRE3EUKS918397	SGI	mRNA	33037	34338	1.0	+	.	Name=Micro-fibrillar-associated protein 1 C-terminus;ID=EMRE3EUKT4069033;Parent=EMRE3EUKG4069033
EMRE3EUKS918397	SGI	CDS	33037	33223	1.0	+	0	Name=EMRE3EUKT4069033.1;ID=EMRE3EUKT4069033.1;Parent=EMRE3EUKT4069033
EMRE3EUKS918397	SGI	exon	33037	33223	1.0	+	.	ID=exon_4069033.1;Parent=EMRE3EUKT4069033
EMRE3EUKS918397	SGI	CDS	33290	34338	1.0	+	2	Name=EMRE3EUKT4069033.2;ID=EMRE3EUKT4069033.2;Parent=EMRE3EUKT4069033
EMRE3EUKS918397	SGI	exon	33290	34338	1.0	+	.	ID=exon_4069033.2;Parent=EMRE3EUKT4069033
EMRE3EUKS918397	SGI	gene	34368	36145	0.89	-	.	Name=ENTH/VHS domain;ID=EMRE3EUKG4069034
EMRE3EUKS918397	SGI	mRNA	34368	36145	0.89	-	.	Name=ENTH/VHS domain;ID=EMRE3EUKT4069034;Parent=EMRE3EUKG4069034
EMRE3EUKS918397	SGI	CDS	34368	36041	0.89	-	0	Name=EMRE3EUKT4069034.1;ID=EMRE3EUKT4069034.1;Parent=EMRE3EUKT4069034
EMRE3EUKS918397	SGI	exon	34368	36041	0.89	-	.	ID=exon_4069034.1;Parent=EMRE3EUKT4069034
EMRE3EUKS918397	SGI	CDS	36143	36145	0.92	-	0	Name=EMRE3EUKT4069034.2;ID=EMRE3EUKT4069034.2;Parent=EMRE3EUKT4069034
EMRE3EUKS918397	SGI	exon	36143	36145	0.92	-	.	ID=exon_4069034.2;Parent=EMRE3EUKT4069034
EMRE3EUKS918397	SGI	gene	36921	37406	0.57	+	.	Name=Conserved predicted protein;ID=EMRE3EUKG4069035
EMRE3EUKS918397	SGI	mRNA	36921	37406	0.57	+	.	Name=Conserved predicted protein;ID=EMRE3EUKT4069035;Parent=EMRE3EUKG4069035
EMRE3EUKS918397	SGI	CDS	36921	37406	0.57	+	0	Name=EMRE3EUKT4069035.1;ID=EMRE3EUKT4069035.1;Parent=EMRE3EUKT4069035
EMRE3EUKS918397	SGI	exon	36921	37406	0.57	+	.	ID=exon_4069035.1;Parent=EMRE3EUKT4069035
EMRE3EUKS918397	SGI	gene	37599	38592	0.73	+	.	Name=Conserved predicted protein;ID=EMRE3EUKG4069036
EMRE3EUKS918397	SGI	mRNA	37599	38592	0.73	+	.	Name=Conserved predicted protein;ID=EMRE3EUKT4069036;Parent=EMRE3EUKG4069036
EMRE3EUKS918397	SGI	CDS	37599	37632	0.73	+	0	Name=EMRE3EUKT4069036.1;ID=EMRE3EUKT4069036.1;Parent=EMRE3EUKT4069036
EMRE3EUKS918397	SGI	exon	37599	37632	0.73	+	.	ID=exon_4069036.1;Parent=EMRE3EUKT4069036
EMRE3EUKS918397	SGI	CDS	37703	38592	0.91	+	2	Name=EMRE3EUKT4069036.2;ID=EMRE3EUKT4069036.2;Parent=EMRE3EUKT4069036
EMRE3EUKS918397	SGI	exon	37703	38592	0.91	+	.	ID=exon_4069036.2;Parent=EMRE3EUKT4069036
EMRE3EUKS918397	SGI	gene	38684	39903	0.43	-	.	Name=Ribonucleoside-diphosphate reductase small chain family protein;ID=EMRE3EUKG4069037
EMRE3EUKS918397	SGI	mRNA	38684	39903	0.43	-	.	Name=Ribonucleoside-diphosphate reductase small chain family protein;ID=EMRE3EUKT4069037;Parent=EMRE3EUKG4069037
EMRE3EUKS918397	SGI	CDS	38684	39750	0.43	-	2	Name=EMRE3EUKT4069037.1;ID=EMRE3EUKT4069037.1;Parent=EMRE3EUKT4069037
EMRE3EUKS918397	SGI	exon	38684	39750	0.43	-	.	ID=exon_4069037.1;Parent=EMRE3EUKT4069037
EMRE3EUKS918397	SGI	CDS	39867	39903	0.99	-	0	Name=EMRE3EUKT4069037.2;ID=EMRE3EUKT4069037.2;Parent=EMRE3EUKT4069037
EMRE3EUKS918397	SGI	exon	39867	39903	0.99	-	.	ID=exon_4069037.2;Parent=EMRE3EUKT4069037
EMRE3EUKS918397	SGI	gene	40329	41270	0.55	+	.	Name=Zinc finger, C3HC4 type (RING finger);ID=EMRE3EUKG4069038
EMRE3EUKS918397	SGI	mRNA	40329	41270	0.55	+	.	Name=Zinc finger, C3HC4 type (RING finger);ID=EMRE3EUKT4069038;Parent=EMRE3EUKG4069038
EMRE3EUKS918397	SGI	CDS	40329	41270	0.55	+	0	Name=EMRE3EUKT4069038.1;ID=EMRE3EUKT4069038.1;Parent=EMRE3EUKT4069038
EMRE3EUKS918397	SGI	exon	40329	41270	0.55	+	.	ID=exon_4069038.1;Parent=EMRE3EUKT4069038
EMRE3EUKS918397	SGI	gene	41349	42623	0.75	+	.	Name=Aldolase class I;ID=EMRE3EUKG4069039
EMRE3EUKS918397	SGI	mRNA	41349	42623	0.75	+	.	Name=Aldolase class I;ID=EMRE3EUKT4069039;Parent=EMRE3EUKG4069039
EMRE3EUKS918397	SGI	CDS	41349	41550	0.75	+	0	Name=EMRE3EUKT4069039.1;ID=EMRE3EUKT4069039.1;Parent=EMRE3EUKT4069039
EMRE3EUKS918397	SGI	exon	41349	41550	0.75	+	.	ID=exon_4069039.1;Parent=EMRE3EUKT4069039
EMRE3EUKS918397	SGI	CDS	41673	42369	0.92	+	2	Name=EMRE3EUKT4069039.2;ID=EMRE3EUKT4069039.2;Parent=EMRE3EUKT4069039
EMRE3EUKS918397	SGI	exon	41673	42369	0.92	+	.	ID=exon_4069039.2;Parent=EMRE3EUKT4069039
EMRE3EUKS918397	SGI	CDS	42440	42623	1.0	+	1	Name=EMRE3EUKT4069039.3;ID=EMRE3EUKT4069039.3;Parent=EMRE3EUKT4069039
EMRE3EUKS918397	SGI	exon	42440	42623	1.0	+	.	ID=exon_4069039.3;Parent=EMRE3EUKT4069039
EMRE3EUKS918397	SGI	gene	42791	43099	1.0	+	.	Name=Acyl-coA-binding protein, ACBP;ID=EMRE3EUKG4069040
EMRE3EUKS918397	SGI	mRNA	42791	43099	1.0	+	.	Name=Acyl-coA-binding protein, ACBP;ID=EMRE3EUKT4069040;Parent=EMRE3EUKG4069040
EMRE3EUKS918397	SGI	CDS	42791	43099	1.0	+	0	Name=EMRE3EUKT4069040.1;ID=EMRE3EUKT4069040.1;Parent=EMRE3EUKT4069040
EMRE3EUKS918397	SGI	exon	42791	43099	1.0	+	.	ID=exon_4069040.1;Parent=EMRE3EUKT4069040
EMRE3EUKS918397	SGI	gene	43132	44138	0.5	-	.	Name=Uncharacterized protein isoform 1;ID=EMRE3EUKG4069041
EMRE3EUKS918397	SGI	mRNA	43132	44138	0.5	-	.	Name=Uncharacterized protein isoform 1;ID=EMRE3EUKT4069041;Parent=EMRE3EUKG4069041
EMRE3EUKS918397	SGI	CDS	43132	43495	0.66	-	1	Name=EMRE3EUKT4069041.1;ID=EMRE3EUKT4069041.1;Parent=EMRE3EUKT4069041
EMRE3EUKS918397	SGI	exon	43132	43495	0.66	-	.	ID=exon_4069041.1;Parent=EMRE3EUKT4069041
EMRE3EUKS918397	SGI	CDS	43564	44138	0.5	-	0	Name=EMRE3EUKT4069041.2;ID=EMRE3EUKT4069041.2;Parent=EMRE3EUKT4069041
EMRE3EUKS918397	SGI	exon	43564	44138	0.5	-	.	ID=exon_4069041.2;Parent=EMRE3EUKT4069041
EMRE3EUKS918397	SGI	gene	44423	45358	0.93	+	.	Name=Glycosyl transferase family 2;ID=EMRE3EUKG4069042
EMRE3EUKS918397	SGI	mRNA	44423	45358	0.93	+	.	Name=Glycosyl transferase family 2;ID=EMRE3EUKT4069042;Parent=EMRE3EUKG4069042
EMRE3EUKS918397	SGI	CDS	44423	45358	0.93	+	0	Name=EMRE3EUKT4069042.1;ID=EMRE3EUKT4069042.1;Parent=EMRE3EUKT4069042
EMRE3EUKS918397	SGI	exon	44423	45358	0.93	+	.	ID=exon_4069042.1;Parent=EMRE3EUKT4069042
EMRE3EUKS918397	SGI	gene	45455	46582	0.93	+	.	Name=TVP38/TMEM64 family membrane protein;ID=EMRE3EUKG4069043
EMRE3EUKS918397	SGI	mRNA	45455	46582	0.93	+	.	Name=TVP38/TMEM64 family membrane protein;ID=EMRE3EUKT4069043;Parent=EMRE3EUKG4069043
EMRE3EUKS918397	SGI	CDS	45455	45493	0.93	+	0	Name=EMRE3EUKT4069043.1;ID=EMRE3EUKT4069043.1;Parent=EMRE3EUKT4069043
EMRE3EUKS918397	SGI	exon	45455	45493	0.93	+	.	ID=exon_4069043.1;Parent=EMRE3EUKT4069043
EMRE3EUKS918397	SGI	CDS	45613	45758	0.95	+	0	Name=EMRE3EUKT4069043.2;ID=EMRE3EUKT4069043.2;Parent=EMRE3EUKT4069043
EMRE3EUKS918397	SGI	exon	45613	45758	0.95	+	.	ID=exon_4069043.2;Parent=EMRE3EUKT4069043
EMRE3EUKS918397	SGI	CDS	45829	46582	1.0	+	1	Name=EMRE3EUKT4069043.3;ID=EMRE3EUKT4069043.3;Parent=EMRE3EUKT4069043
EMRE3EUKS918397	SGI	exon	45829	46582	1.0	+	.	ID=exon_4069043.3;Parent=EMRE3EUKT4069043
EMRE3EUKS918397	SGI	gene	46617	47696	0.52	-	.	Name=Alpha N-terminal protein methyltransferase 1;ID=EMRE3EUKG4069044
EMRE3EUKS918397	SGI	mRNA	46617	47696	0.52	-	.	Name=Alpha N-terminal protein methyltransferase 1;ID=EMRE3EUKT4069044;Parent=EMRE3EUKG4069044
EMRE3EUKS918397	SGI	CDS	46617	46864	1.0	-	2	Name=EMRE3EUKT4069044.1;ID=EMRE3EUKT4069044.1;Parent=EMRE3EUKT4069044
EMRE3EUKS918397	SGI	exon	46617	46864	1.0	-	.	ID=exon_4069044.1;Parent=EMRE3EUKT4069044
EMRE3EUKS918397	SGI	CDS	46932	47102	1.0	-	2	Name=EMRE3EUKT4069044.2;ID=EMRE3EUKT4069044.2;Parent=EMRE3EUKT4069044
EMRE3EUKS918397	SGI	exon	46932	47102	1.0	-	.	ID=exon_4069044.2;Parent=EMRE3EUKT4069044
EMRE3EUKS918397	SGI	CDS	47319	47580	1.0	-	0	Name=EMRE3EUKT4069044.3;ID=EMRE3EUKT4069044.3;Parent=EMRE3EUKT4069044
EMRE3EUKS918397	SGI	exon	47319	47580	1.0	-	.	ID=exon_4069044.3;Parent=EMRE3EUKT4069044
EMRE3EUKS918397	SGI	CDS	47664	47696	0.92	-	0	Name=EMRE3EUKT4069044.4;ID=EMRE3EUKT4069044.4;Parent=EMRE3EUKT4069044
EMRE3EUKS918397	SGI	exon	47664	47696	0.92	-	.	ID=exon_4069044.4;Parent=EMRE3EUKT4069044
EMRE3EUKS918397	SGI	gene	47727	48478	0.91	-	.	Name=Conserved predicted protein;ID=EMRE3EUKG4069045
EMRE3EUKS918397	SGI	mRNA	47727	48478	0.91	-	.	Name=Predicted protein;ID=EMRE3EUKT4069045;Parent=EMRE3EUKG4069045
EMRE3EUKS918397	SGI	CDS	47727	48095	0.91	-	0	Name=EMRE3EUKT4069045.1;ID=EMRE3EUKT4069045.1;Parent=EMRE3EUKT4069045
EMRE3EUKS918397	SGI	exon	47727	48095	0.91	-	.	ID=exon_4069045.1;Parent=EMRE3EUKT4069045
EMRE3EUKS918397	SGI	CDS	48233	48478	1.0	-	0	Name=EMRE3EUKT4069045.2;ID=EMRE3EUKT4069045.2;Parent=EMRE3EUKT4069045
EMRE3EUKS918397	SGI	exon	48233	48478	1.0	-	.	ID=exon_4069045.2;Parent=EMRE3EUKT4069045
EMRE3EUKS918397	SGI	gene	48725	50353	0.88	-	.	Name=bZIP transcription factor;ID=EMRE3EUKG4069046
EMRE3EUKS918397	SGI	mRNA	48725	50353	0.88	-	.	Name=bZIP transcription factor;ID=EMRE3EUKT4069046;Parent=EMRE3EUKG4069046
EMRE3EUKS918397	SGI	CDS	48725	50353	0.88	-	0	Name=EMRE3EUKT4069046.1;ID=EMRE3EUKT4069046.1;Parent=EMRE3EUKT4069046
EMRE3EUKS918397	SGI	exon	48725	50353	0.88	-	.	ID=exon_4069046.1;Parent=EMRE3EUKT4069046
EMRE3EUKS918397	SGI	gene	50868	51800	0.91	+	.	Name=Peroxisome biogenesis protein 19-1;ID=EMRE3EUKG4069047
EMRE3EUKS918397	SGI	mRNA	50868	51800	0.91	+	.	Name=Peroxisome biogenesis protein 19-1;ID=EMRE3EUKT4069047;Parent=EMRE3EUKG4069047
EMRE3EUKS918397	SGI	CDS	50868	50970	0.91	+	0	Name=EMRE3EUKT4069047.1;ID=EMRE3EUKT4069047.1;Parent=EMRE3EUKT4069047
EMRE3EUKS918397	SGI	exon	50868	50970	0.91	+	.	ID=exon_4069047.1;Parent=EMRE3EUKT4069047
EMRE3EUKS918397	SGI	CDS	51040	51800	0.94	+	2	Name=EMRE3EUKT4069047.2;ID=EMRE3EUKT4069047.2;Parent=EMRE3EUKT4069047
EMRE3EUKS918397	SGI	exon	51040	51800	0.94	+	.	ID=exon_4069047.2;Parent=EMRE3EUKT4069047
EMRE3EUKS918397	SGI	gene	52129	54368	0.99	+	.	Name=Tesmin/TSO1-like CXC domain-containing protein;ID=EMRE3EUKG4069048
EMRE3EUKS918397	SGI	mRNA	52129	54368	0.99	+	.	Name=Tesmin/TSO1-like CXC domain-containing protein;ID=EMRE3EUKT4069048;Parent=EMRE3EUKG4069048
EMRE3EUKS918397	SGI	CDS	52129	52269	0.99	+	0	Name=EMRE3EUKT4069048.1;ID=EMRE3EUKT4069048.1;Parent=EMRE3EUKT4069048
EMRE3EUKS918397	SGI	exon	52129	52269	0.99	+	.	ID=exon_4069048.1;Parent=EMRE3EUKT4069048
EMRE3EUKS918397	SGI	CDS	52344	54368	0.99	+	0	Name=EMRE3EUKT4069048.2;ID=EMRE3EUKT4069048.2;Parent=EMRE3EUKT4069048
EMRE3EUKS918397	SGI	exon	52344	54368	0.99	+	.	ID=exon_4069048.2;Parent=EMRE3EUKT4069048
EMRE3EUKS918397	SGI	gene	55590	56585	1.0	+	.	Name=15-cis-zeta-carotene isomerase;ID=EMRE3EUKG4069049
EMRE3EUKS918397	SGI	mRNA	55590	56585	1.0	+	.	Name=15-cis-zeta-carotene isomerase;ID=EMRE3EUKT4069049;Parent=EMRE3EUKG4069049
EMRE3EUKS918397	SGI	CDS	55590	56585	1.0	+	0	Name=EMRE3EUKT4069049.1;ID=EMRE3EUKT4069049.1;Parent=EMRE3EUKT4069049
EMRE3EUKS918397	SGI	exon	55590	56585	1.0	+	.	ID=exon_4069049.1;Parent=EMRE3EUKT4069049
EMRE3EUKS918397	SGI	gene	57059	58138	0.53	+	.	Name=Myb family transcription factor APL;ID=EMRE3EUKG4069050
EMRE3EUKS918397	SGI	mRNA	57059	58138	0.53	+	.	Name=Myb family transcription factor APL;ID=EMRE3EUKT4069050;Parent=EMRE3EUKG4069050
EMRE3EUKS918397	SGI	CDS	57059	57071	0.74	+	0	Name=EMRE3EUKT4069050.1;ID=EMRE3EUKT4069050.1;Parent=EMRE3EUKT4069050
EMRE3EUKS918397	SGI	exon	57059	57071	0.74	+	.	ID=exon_4069050.1;Parent=EMRE3EUKT4069050
EMRE3EUKS918397	SGI	CDS	57160	57208	0.97	+	2	Name=EMRE3EUKT4069050.2;ID=EMRE3EUKT4069050.2;Parent=EMRE3EUKT4069050
EMRE3EUKS918397	SGI	exon	57160	57208	0.97	+	.	ID=exon_4069050.2;Parent=EMRE3EUKT4069050
EMRE3EUKS918397	SGI	CDS	57304	58138	0.7	+	1	Name=EMRE3EUKT4069050.3;ID=EMRE3EUKT4069050.3;Parent=EMRE3EUKT4069050
EMRE3EUKS918397	SGI	exon	57304	58138	0.7	+	.	ID=exon_4069050.3;Parent=EMRE3EUKT4069050
EMRE3EUKS918397	SGI	gene	58177	60380	1.0	-	.	Name=P-loop containing nucleoside triphosphate hydrolases;ID=EMRE3EUKG4069051
EMRE3EUKS918397	SGI	mRNA	58177	60380	1.0	-	.	Name=P-loop containing nucleoside triphosphate hydrolases;ID=EMRE3EUKT4069051;Parent=EMRE3EUKG4069051
EMRE3EUKS918397	SGI	CDS	58177	59280	1.0	-	0	Name=EMRE3EUKT4069051.1;ID=EMRE3EUKT4069051.1;Parent=EMRE3EUKT4069051
EMRE3EUKS918397	SGI	exon	58177	59280	1.0	-	.	ID=exon_4069051.1;Parent=EMRE3EUKT4069051
EMRE3EUKS918397	SGI	CDS	59355	60222	1.0	-	1	Name=EMRE3EUKT4069051.2;ID=EMRE3EUKT4069051.2;Parent=EMRE3EUKT4069051
EMRE3EUKS918397	SGI	exon	59355	60222	1.0	-	.	ID=exon_4069051.2;Parent=EMRE3EUKT4069051
EMRE3EUKS918397	SGI	CDS	60328	60380	1.0	-	0	Name=EMRE3EUKT4069051.3;ID=EMRE3EUKT4069051.3;Parent=EMRE3EUKT4069051
EMRE3EUKS918397	SGI	exon	60328	60380	1.0	-	.	ID=exon_4069051.3;Parent=EMRE3EUKT4069051
EMRE3EUKS918397	SGI	gene	60758	62067	0.37	+	.	Name=Transmembrane prolyl 4-hydroxylase;ID=EMRE3EUKG4069052
EMRE3EUKS918397	SGI	mRNA	60758	62067	0.37	+	.	Name=Transmembrane prolyl 4-hydroxylase;ID=EMRE3EUKT4069052;Parent=EMRE3EUKG4069052
EMRE3EUKS918397	SGI	CDS	60758	60808	0.72	+	0	Name=EMRE3EUKT4069052.1;ID=EMRE3EUKT4069052.1;Parent=EMRE3EUKT4069052
EMRE3EUKS918397	SGI	exon	60758	60808	0.72	+	.	ID=exon_4069052.1;Parent=EMRE3EUKT4069052
EMRE3EUKS918397	SGI	CDS	60870	61320	0.91	+	0	Name=EMRE3EUKT4069052.2;ID=EMRE3EUKT4069052.2;Parent=EMRE3EUKT4069052
EMRE3EUKS918397	SGI	exon	60870	61320	0.91	+	.	ID=exon_4069052.2;Parent=EMRE3EUKT4069052
EMRE3EUKS918397	SGI	CDS	61390	61520	0.82	+	2	Name=EMRE3EUKT4069052.3;ID=EMRE3EUKT4069052.3;Parent=EMRE3EUKT4069052
EMRE3EUKS918397	SGI	exon	61390	61520	0.82	+	.	ID=exon_4069052.3;Parent=EMRE3EUKT4069052
EMRE3EUKS918397	SGI	CDS	61600	62067	0.57	+	0	Name=EMRE3EUKT4069052.4;ID=EMRE3EUKT4069052.4;Parent=EMRE3EUKT4069052
EMRE3EUKS918397	SGI	exon	61600	62067	0.57	+	.	ID=exon_4069052.4;Parent=EMRE3EUKT4069052
EMRE3EUKS918397	SGI	gene	62198	64729	0.42	-	.	Name=Phosphate transporter family;ID=EMRE3EUKG4069053
EMRE3EUKS918397	SGI	mRNA	62198	64729	0.42	-	.	Name=Phosphate transporter family;ID=EMRE3EUKT4069053;Parent=EMRE3EUKG4069053
EMRE3EUKS918397	SGI	CDS	62198	64345	0.99	-	0	Name=EMRE3EUKT4069053.1;ID=EMRE3EUKT4069053.1;Parent=EMRE3EUKT4069053
EMRE3EUKS918397	SGI	exon	62198	64345	0.99	-	.	ID=exon_4069053.1;Parent=EMRE3EUKT4069053
EMRE3EUKS918397	SGI	CDS	64430	64594	0.42	-	0	Name=EMRE3EUKT4069053.2;ID=EMRE3EUKT4069053.2;Parent=EMRE3EUKT4069053
EMRE3EUKS918397	SGI	exon	64430	64594	0.42	-	.	ID=exon_4069053.2;Parent=EMRE3EUKT4069053
EMRE3EUKS918397	SGI	CDS	64670	64729	0.54	-	0	Name=EMRE3EUKT4069053.3;ID=EMRE3EUKT4069053.3;Parent=EMRE3EUKT4069053
EMRE3EUKS918397	SGI	exon	64670	64729	0.54	-	.	ID=exon_4069053.3;Parent=EMRE3EUKT4069053
EMRE3EUKS918397	SGI	gene	65427	65915	.	+	.	Name=GPI transamidase subunit PIG-U;ID=EMRE3EUKG4069584
EMRE3EUKS918397	SGI	mRNA	65427	65915	.	+	.	Name=GPI transamidase subunit PIG-U;ID=EMRE3EUKT4069584;Parent=EMRE3EUKG4069584
EMRE3EUKS918397	SGI	CDS	65427	65915	.	+	0	Name=EMRE3EUKT4069584.1;ID=EMRE3EUKT4069584.1;Parent=EMRE3EUKT4069584
EMRE3EUKS918397	SGI	exon	65427	65915	.	+	.	ID=exon_4069584.1;Parent=EMRE3EUKT4069584
EMRE3EUKS918397	SGI	gene	66070	67180	1.0	+	.	Name=alpha/beta-Hydrolases;ID=EMRE3EUKG4069054
EMRE3EUKS918397	SGI	mRNA	66070	67180	1.0	+	.	Name=alpha/beta-Hydrolases;ID=EMRE3EUKT4069054;Parent=EMRE3EUKG4069054
EMRE3EUKS918397	SGI	CDS	66070	66123	1.0	+	0	Name=EMRE3EUKT4069054.1;ID=EMRE3EUKT4069054.1;Parent=EMRE3EUKT4069054
EMRE3EUKS918397	SGI	exon	66070	66123	1.0	+	.	ID=exon_4069054.1;Parent=EMRE3EUKT4069054
EMRE3EUKS918397	SGI	CDS	66203	67180	1.0	+	0	Name=EMRE3EUKT4069054.2;ID=EMRE3EUKT4069054.2;Parent=EMRE3EUKT4069054
EMRE3EUKS918397	SGI	exon	66203	67180	1.0	+	.	ID=exon_4069054.2;Parent=EMRE3EUKT4069054
EMRE3EUKS918397	SGI	gene	67255	68373	1.0	-	.	Name=S-adenosyl-L-methionine-dependent methyltransferases;ID=EMRE3EUKG4069055
EMRE3EUKS918397	SGI	mRNA	67255	68373	1.0	-	.	Name=S-adenosyl-L-methionine-dependent methyltransferases;ID=EMRE3EUKT4069055;Parent=EMRE3EUKG4069055
EMRE3EUKS918397	SGI	CDS	67255	68373	1.0	-	0	Name=EMRE3EUKT4069055.1;ID=EMRE3EUKT4069055.1;Parent=EMRE3EUKT4069055
EMRE3EUKS918397	SGI	exon	67255	68373	1.0	-	.	ID=exon_4069055.1;Parent=EMRE3EUKT4069055
EMRE3EUKS918397	SGI	gene	68923	69730	1.0	+	.	Name=Ferritin;ID=EMRE3EUKG4069056
EMRE3EUKS918397	SGI	mRNA	68923	69730	1.0	+	.	Name=Ferritin;ID=EMRE3EUKT4069056;Parent=EMRE3EUKG4069056
EMRE3EUKS918397	SGI	CDS	68923	69020	1.0	+	0	Name=EMRE3EUKT4069056.1;ID=EMRE3EUKT4069056.1;Parent=EMRE3EUKT4069056
EMRE3EUKS918397	SGI	exon	68923	69020	1.0	+	.	ID=exon_4069056.1;Parent=EMRE3EUKT4069056
EMRE3EUKS918397	SGI	CDS	69091	69730	1.0	+	1	Name=EMRE3EUKT4069056.2;ID=EMRE3EUKT4069056.2;Parent=EMRE3EUKT4069056
EMRE3EUKS918397	SGI	exon	69091	69730	1.0	+	.	ID=exon_4069056.2;Parent=EMRE3EUKT4069056
EMRE3EUKS918397	SGI	gene	70336	71760	0.96	+	.	Name=Spore Coat Polysaccharide Biosynthesis Protein SpsA| Chain A;ID=EMRE3EUKG4069057
EMRE3EUKS918397	SGI	mRNA	70336	71760	0.96	+	.	Name=Spore Coat Polysaccharide Biosynthesis Protein SpsA| Chain A;ID=EMRE3EUKT4069057;Parent=EMRE3EUKG4069057
EMRE3EUKS918397	SGI	CDS	70336	71760	0.96	+	0	Name=EMRE3EUKT4069057.1;ID=EMRE3EUKT4069057.1;Parent=EMRE3EUKT4069057
EMRE3EUKS918397	SGI	exon	70336	71760	0.96	+	.	ID=exon_4069057.1;Parent=EMRE3EUKT4069057
EMRE3EUKS918397	SGI	gene	72229	73632	1.0	+	.	Name=alpha/beta-Hydrolases;ID=EMRE3EUKG4069058
EMRE3EUKS918397	SGI	mRNA	72229	73632	1.0	+	.	Name=alpha/beta-Hydrolases;ID=EMRE3EUKT4069058;Parent=EMRE3EUKG4069058
EMRE3EUKS918397	SGI	CDS	72229	73632	1.0	+	0	Name=EMRE3EUKT4069058.1;ID=EMRE3EUKT4069058.1;Parent=EMRE3EUKT4069058
EMRE3EUKS918397	SGI	exon	72229	73632	1.0	+	.	ID=exon_4069058.1;Parent=EMRE3EUKT4069058
EMRE3EUKS918397	SGI	gene	73747	75624	0.55	+	.	Name=Peptidase S8 and S53, subtilisin, kexin, sedolisin;ID=EMRE3EUKG4069059
EMRE3EUKS918397	SGI	mRNA	73747	75624	0.55	+	.	Name=Peptidase S8 and S53, subtilisin, kexin, sedolisin;ID=EMRE3EUKT4069059;Parent=EMRE3EUKG4069059
EMRE3EUKS918397	SGI	CDS	73747	75624	0.55	+	0	Name=EMRE3EUKT4069059.1;ID=EMRE3EUKT4069059.1;Parent=EMRE3EUKT4069059
EMRE3EUKS918397	SGI	exon	73747	75624	0.55	+	.	ID=exon_4069059.1;Parent=EMRE3EUKT4069059
EMRE3EUKS918397	SGI	gene	75731	76927	0.58	+	.	Name=Methyltransferase, FkbM family;ID=EMRE3EUKG4069060
EMRE3EUKS918397	SGI	mRNA	75731	76927	0.58	+	.	Name=Methyltransferase, FkbM family;ID=EMRE3EUKT4069060;Parent=EMRE3EUKG4069060
EMRE3EUKS918397	SGI	CDS	75731	76927	0.58	+	0	Name=EMRE3EUKT4069060.1;ID=EMRE3EUKT4069060.1;Parent=EMRE3EUKT4069060
EMRE3EUKS918397	SGI	exon	75731	76927	0.58	+	.	ID=exon_4069060.1;Parent=EMRE3EUKT4069060
EMRE3EUKS918397	SGI	gene	76962	78218	0.91	-	.	Name=Glycerol uptake facilitator protein.;ID=EMRE3EUKG4069061
EMRE3EUKS918397	SGI	mRNA	76962	78218	0.91	-	.	Name=Glycerol uptake facilitator protein.;ID=EMRE3EUKT4069061;Parent=EMRE3EUKG4069061
EMRE3EUKS918397	SGI	CDS	76962	78218	0.91	-	0	Name=EMRE3EUKT4069061.1;ID=EMRE3EUKT4069061.1;Parent=EMRE3EUKT4069061
EMRE3EUKS918397	SGI	exon	76962	78218	0.91	-	.	ID=exon_4069061.1;Parent=EMRE3EUKT4069061
EMRE3EUKS918397	SGI	gene	78969	83043	0.97	-	.	Name=Peptidase S8 and S53, subtilisin, kexin, sedolisin;ID=EMRE3EUKG4069062
EMRE3EUKS918397	SGI	mRNA	78969	83043	0.97	-	.	Name=Peptidase S8 and S53, subtilisin, kexin, sedolisin;ID=EMRE3EUKT4069062;Parent=EMRE3EUKG4069062
EMRE3EUKS918397	SGI	CDS	78969	80922	0.98	-	1	Name=EMRE3EUKT4069062.1;ID=EMRE3EUKT4069062.1;Parent=EMRE3EUKT4069062
EMRE3EUKS918397	SGI	exon	78969	80922	0.98	-	.	ID=exon_4069062.1;Parent=EMRE3EUKT4069062
EMRE3EUKS918397	SGI	CDS	80987	83043	0.99	-	0	Name=EMRE3EUKT4069062.2;ID=EMRE3EUKT4069062.2;Parent=EMRE3EUKT4069062
EMRE3EUKS918397	SGI	exon	80987	83043	0.99	-	.	ID=exon_4069062.2;Parent=EMRE3EUKT4069062
EMRE3EUKS918397	SGI	gene	83544	84293	0.94	+	.	Name=S-adenosyl-L-methionine-dependent methyltransferases;ID=EMRE3EUKG4069063
EMRE3EUKS918397	SGI	mRNA	83544	84293	0.94	+	.	Name=S-adenosyl-L-methionine-dependent methyltransferases;ID=EMRE3EUKT4069063;Parent=EMRE3EUKG4069063
EMRE3EUKS918397	SGI	CDS	83544	84293	0.94	+	0	Name=EMRE3EUKT4069063.1;ID=EMRE3EUKT4069063.1;Parent=EMRE3EUKT4069063
EMRE3EUKS918397	SGI	exon	83544	84293	0.94	+	.	ID=exon_4069063.1;Parent=EMRE3EUKT4069063
EMRE3EUKS918397	SGI	gene	84296	85243	0.44	-	.	Name=RNA-binding domain, RBD;ID=EMRE3EUKG4069064
EMRE3EUKS918397	SGI	mRNA	84296	85243	0.44	-	.	Name=RNA-binding domain, RBD;ID=EMRE3EUKT4069064;Parent=EMRE3EUKG4069064
EMRE3EUKS918397	SGI	CDS	84296	84916	1.0	-	0	Name=EMRE3EUKT4069064.1;ID=EMRE3EUKT4069064.1;Parent=EMRE3EUKT4069064
EMRE3EUKS918397	SGI	exon	84296	84916	1.0	-	.	ID=exon_4069064.1;Parent=EMRE3EUKT4069064
EMRE3EUKS918397	SGI	CDS	85061	85243	0.44	-	0	Name=EMRE3EUKT4069064.2;ID=EMRE3EUKT4069064.2;Parent=EMRE3EUKT4069064
EMRE3EUKS918397	SGI	exon	85061	85243	0.44	-	.	ID=exon_4069064.2;Parent=EMRE3EUKT4069064
EMRE3EUKS918397	SGI	gene	85574	86359	1.0	+	.	Name=Peptide deformylase 1B, chloroplastic/mitochondrial;ID=EMRE3EUKG4069065
EMRE3EUKS918397	SGI	mRNA	85574	86359	1.0	+	.	Name=Peptide deformylase 1B, chloroplastic/mitochondrial;ID=EMRE3EUKT4069065;Parent=EMRE3EUKG4069065
EMRE3EUKS918397	SGI	CDS	85574	86359	1.0	+	0	Name=EMRE3EUKT4069065.1;ID=EMRE3EUKT4069065.1;Parent=EMRE3EUKT4069065
EMRE3EUKS918397	SGI	exon	85574	86359	1.0	+	.	ID=exon_4069065.1;Parent=EMRE3EUKT4069065
EMRE3EUKS918397	SGI	gene	86492	87487	1.0	-	.	Name=SPX domain-containing protein 2;ID=EMRE3EUKG4069066
EMRE3EUKS918397	SGI	mRNA	86492	87487	1.0	-	.	Name=SPX domain-containing protein 2;ID=EMRE3EUKT4069066;Parent=EMRE3EUKG4069066
EMRE3EUKS918397	SGI	CDS	86492	87487	1.0	-	0	Name=EMRE3EUKT4069066.1;ID=EMRE3EUKT4069066.1;Parent=EMRE3EUKT4069066
EMRE3EUKS918397	SGI	exon	86492	87487	1.0	-	.	ID=exon_4069066.1;Parent=EMRE3EUKT4069066
EMRE3EUKS918397	SGI	gene	87831	88121	0.63	+	.	Name=Small nuclear ribonucleoprotein polypeptide G;ID=EMRE3EUKG4069067
EMRE3EUKS918397	SGI	mRNA	87831	88121	0.63	+	.	Name=Small nuclear ribonucleoprotein polypeptide G;ID=EMRE3EUKT4069067;Parent=EMRE3EUKG4069067
EMRE3EUKS918397	SGI	CDS	87831	87833	0.63	+	0	Name=EMRE3EUKT4069067.1;ID=EMRE3EUKT4069067.1;Parent=EMRE3EUKT4069067
EMRE3EUKS918397	SGI	exon	87831	87833	0.63	+	.	ID=exon_4069067.1;Parent=EMRE3EUKT4069067
EMRE3EUKS918397	SGI	CDS	87894	88121	0.63	+	0	Name=EMRE3EUKT4069067.2;ID=EMRE3EUKT4069067.2;Parent=EMRE3EUKT4069067
EMRE3EUKS918397	SGI	exon	87894	88121	0.63	+	.	ID=exon_4069067.2;Parent=EMRE3EUKT4069067
EMRE3EUKS918397	SGI	gene	88153	90727	0.81	-	.	Name=Eukaryotic translation initiation factor eIF-2B epsilon subunit;ID=EMRE3EUKG4069068
EMRE3EUKS918397	SGI	mRNA	88153	90727	0.81	-	.	Name=Eukaryotic translation initiation factor eIF-2B epsilon subunit;ID=EMRE3EUKT4069068;Parent=EMRE3EUKG4069068
EMRE3EUKS918397	SGI	CDS	88153	90477	0.81	-	0	Name=EMRE3EUKT4069068.1;ID=EMRE3EUKT4069068.1;Parent=EMRE3EUKT4069068
EMRE3EUKS918397	SGI	exon	88153	90477	0.81	-	.	ID=exon_4069068.1;Parent=EMRE3EUKT4069068
EMRE3EUKS918397	SGI	CDS	90659	90727	0.81	-	0	Name=EMRE3EUKT4069068.2;ID=EMRE3EUKT4069068.2;Parent=EMRE3EUKT4069068
EMRE3EUKS918397	SGI	exon	90659	90727	0.81	-	.	ID=exon_4069068.2;Parent=EMRE3EUKT4069068
EMRE3EUKS918397	SGI	gene	91066	91644	1.0	+	.	Name=DNA polymerase epsilon subunit 3;ID=EMRE3EUKG4069069
EMRE3EUKS918397	SGI	mRNA	91066	91644	1.0	+	.	Name=DNA polymerase epsilon subunit 3;ID=EMRE3EUKT4069069;Parent=EMRE3EUKG4069069
EMRE3EUKS918397	SGI	CDS	91066	91644	1.0	+	0	Name=EMRE3EUKT4069069.1;ID=EMRE3EUKT4069069.1;Parent=EMRE3EUKT4069069
EMRE3EUKS918397	SGI	exon	91066	91644	1.0	+	.	ID=exon_4069069.1;Parent=EMRE3EUKT4069069
EMRE3EUKS918397	SGI	gene	91698	94599	0.51	-	.	Name=Type I PLP-dependent aspartate aminotransferase-like (Major domain);ID=EMRE3EUKG4069070
EMRE3EUKS918397	SGI	mRNA	91698	94599	0.51	-	.	Name=Type I PLP-dependent aspartate aminotransferase-like (Major domain);ID=EMRE3EUKT4069070;Parent=EMRE3EUKG4069070
EMRE3EUKS918397	SGI	CDS	91698	92923	1.0	-	2	Name=EMRE3EUKT4069070.1;ID=EMRE3EUKT4069070.1;Parent=EMRE3EUKT4069070
EMRE3EUKS918397	SGI	exon	91698	92923	1.0	-	.	ID=exon_4069070.1;Parent=EMRE3EUKT4069070
EMRE3EUKS918397	SGI	CDS	92990	93109	0.68	-	2	Name=EMRE3EUKT4069070.2;ID=EMRE3EUKT4069070.2;Parent=EMRE3EUKT4069070
EMRE3EUKS918397	SGI	exon	92990	93109	0.68	-	.	ID=exon_4069070.2;Parent=EMRE3EUKT4069070
EMRE3EUKS918397	SGI	CDS	93417	94599	0.51	-	0	Name=EMRE3EUKT4069070.3;ID=EMRE3EUKT4069070.3;Parent=EMRE3EUKT4069070
EMRE3EUKS918397	SGI	exon	93417	94599	0.51	-	.	ID=exon_4069070.3;Parent=EMRE3EUKT4069070
EMRE3EUKS918397	SGI	gene	95202	96521	0.95	-	.	Name=FAD/NAD(P)-binding domain;ID=EMRE3EUKG4069071
EMRE3EUKS918397	SGI	mRNA	95202	96521	0.95	-	.	Name=FAD/NAD(P)-binding domain;ID=EMRE3EUKT4069071;Parent=EMRE3EUKG4069071
EMRE3EUKS918397	SGI	CDS	95202	96521	0.95	-	0	Name=EMRE3EUKT4069071.1;ID=EMRE3EUKT4069071.1;Parent=EMRE3EUKT4069071
EMRE3EUKS918397	SGI	exon	95202	96521	0.95	-	.	ID=exon_4069071.1;Parent=EMRE3EUKT4069071
EMRE3EUKS918397	SGI	gene	96769	98118	1.0	+	.	Name=RNA-binding domain, RBD;ID=EMRE3EUKG4069072
EMRE3EUKS918397	SGI	mRNA	96769	98118	1.0	+	.	Name=RNA-binding domain, RBD;ID=EMRE3EUKT4069072;Parent=EMRE3EUKG4069072
EMRE3EUKS918397	SGI	CDS	96769	96982	1.0	+	0	Name=EMRE3EUKT4069072.1;ID=EMRE3EUKT4069072.1;Parent=EMRE3EUKT4069072
EMRE3EUKS918397	SGI	exon	96769	96982	1.0	+	.	ID=exon_4069072.1;Parent=EMRE3EUKT4069072
EMRE3EUKS918397	SGI	CDS	97088	97238	1.0	+	2	Name=EMRE3EUKT4069072.2;ID=EMRE3EUKT4069072.2;Parent=EMRE3EUKT4069072
EMRE3EUKS918397	SGI	exon	97088	97238	1.0	+	.	ID=exon_4069072.2;Parent=EMRE3EUKT4069072
EMRE3EUKS918397	SGI	CDS	97320	98118	1.0	+	1	Name=EMRE3EUKT4069072.3;ID=EMRE3EUKT4069072.3;Parent=EMRE3EUKT4069072
EMRE3EUKS918397	SGI	exon	97320	98118	1.0	+	.	ID=exon_4069072.3;Parent=EMRE3EUKT4069072
EMRE3EUKS918397	SGI	gene	98143	98508	0.68	-	.	Name=Profilin (actin-binding protein);ID=EMRE3EUKG4069073
EMRE3EUKS918397	SGI	mRNA	98143	98508	0.68	-	.	Name=Profilin (actin-binding protein);ID=EMRE3EUKT4069073;Parent=EMRE3EUKG4069073
EMRE3EUKS918397	SGI	CDS	98143	98508	0.68	-	0	Name=EMRE3EUKT4069073.1;ID=EMRE3EUKT4069073.1;Parent=EMRE3EUKT4069073
EMRE3EUKS918397	SGI	exon	98143	98508	0.68	-	.	ID=exon_4069073.1;Parent=EMRE3EUKT4069073
EMRE3EUKS918397	SGI	gene	98993	99458	0.93	+	.	Name=Transcription factor subunit Med10 of Mediator complex;ID=EMRE3EUKG4069074
EMRE3EUKS918397	SGI	mRNA	98993	99458	0.93	+	.	Name=Transcription factor subunit Med10 of Mediator complex;ID=EMRE3EUKT4069074;Parent=EMRE3EUKG4069074
EMRE3EUKS918397	SGI	CDS	98993	99094	0.93	+	0	Name=EMRE3EUKT4069074.1;ID=EMRE3EUKT4069074.1;Parent=EMRE3EUKT4069074
EMRE3EUKS918397	SGI	exon	98993	99094	0.93	+	.	ID=exon_4069074.1;Parent=EMRE3EUKT4069074
EMRE3EUKS918397	SGI	CDS	99174	99458	1.0	+	0	Name=EMRE3EUKT4069074.2;ID=EMRE3EUKT4069074.2;Parent=EMRE3EUKT4069074
EMRE3EUKS918397	SGI	exon	99174	99458	1.0	+	.	ID=exon_4069074.2;Parent=EMRE3EUKT4069074
EMRE3EUKS918397	SGI	gene	99627	100487	0.49	-	.	Name=Uracil phosphoribosyltransferase;ID=EMRE3EUKG4069075
EMRE3EUKS918397	SGI	mRNA	99627	100487	0.49	-	.	Name=Uracil phosphoribosyltransferase;ID=EMRE3EUKT4069075;Parent=EMRE3EUKG4069075
EMRE3EUKS918397	SGI	CDS	99627	100487	0.49	-	0	Name=EMRE3EUKT4069075.1;ID=EMRE3EUKT4069075.1;Parent=EMRE3EUKT4069075
EMRE3EUKS918397	SGI	exon	99627	100487	0.49	-	.	ID=exon_4069075.1;Parent=EMRE3EUKT4069075
EMRE3EUKS918397	SGI	gene	100857	101214	0.83	+	.	Name=Qc-SNARE, Bet1/mBET1 family;ID=EMRE3EUKG4069076
EMRE3EUKS918397	SGI	mRNA	100857	101214	0.83	+	.	Name=Qc-SNARE, Bet1/mBET1 family;ID=EMRE3EUKT4069076;Parent=EMRE3EUKG4069076
EMRE3EUKS918397	SGI	CDS	100857	100991	0.99	+	0	Name=EMRE3EUKT4069076.1;ID=EMRE3EUKT4069076.1;Parent=EMRE3EUKT4069076
EMRE3EUKS918397	SGI	exon	100857	100991	0.99	+	.	ID=exon_4069076.1;Parent=EMRE3EUKT4069076
EMRE3EUKS918397	SGI	CDS	101065	101214	0.83	+	0	Name=EMRE3EUKT4069076.2;ID=EMRE3EUKT4069076.2;Parent=EMRE3EUKT4069076
EMRE3EUKS918397	SGI	exon	101065	101214	0.83	+	.	ID=exon_4069076.2;Parent=EMRE3EUKT4069076
EMRE3EUKS918397	SGI	gene	101959	103283	0.72	-	.	Name=Pci domain-containing protein 2;ID=EMRE3EUKG4069077
EMRE3EUKS918397	SGI	mRNA	101959	103283	0.72	-	.	Name=Pci domain-containing protein 2;ID=EMRE3EUKT4069077;Parent=EMRE3EUKG4069077
EMRE3EUKS918397	SGI	CDS	101959	103142	0.72	-	2	Name=EMRE3EUKT4069077.1;ID=EMRE3EUKT4069077.1;Parent=EMRE3EUKT4069077
EMRE3EUKS918397	SGI	exon	101959	103142	0.72	-	.	ID=exon_4069077.1;Parent=EMRE3EUKT4069077
EMRE3EUKS918397	SGI	CDS	103226	103283	0.79	-	0	Name=EMRE3EUKT4069077.2;ID=EMRE3EUKT4069077.2;Parent=EMRE3EUKT4069077
EMRE3EUKS918397	SGI	exon	103226	103283	0.79	-	.	ID=exon_4069077.2;Parent=EMRE3EUKT4069077
EMRE3EUKS918397	SGI	gene	103562	105347	0.99	+	.	Name=Membrane bound O-acyl transferase, MBOAT;ID=EMRE3EUKG4069078
EMRE3EUKS918397	SGI	mRNA	103562	105347	0.99	+	.	Name=Membrane bound O-acyl transferase, MBOAT;ID=EMRE3EUKT4069078;Parent=EMRE3EUKG4069078
EMRE3EUKS918397	SGI	CDS	103562	103609	0.99	+	0	Name=EMRE3EUKT4069078.1;ID=EMRE3EUKT4069078.1;Parent=EMRE3EUKT4069078
EMRE3EUKS918397	SGI	exon	103562	103609	0.99	+	.	ID=exon_4069078.1;Parent=EMRE3EUKT4069078
EMRE3EUKS918397	SGI	CDS	103682	103810	1.0	+	0	Name=EMRE3EUKT4069078.2;ID=EMRE3EUKT4069078.2;Parent=EMRE3EUKT4069078
EMRE3EUKS918397	SGI	exon	103682	103810	1.0	+	.	ID=exon_4069078.2;Parent=EMRE3EUKT4069078
EMRE3EUKS918397	SGI	CDS	103884	105347	1.0	+	0	Name=EMRE3EUKT4069078.3;ID=EMRE3EUKT4069078.3;Parent=EMRE3EUKT4069078
EMRE3EUKS918397	SGI	exon	103884	105347	1.0	+	.	ID=exon_4069078.3;Parent=EMRE3EUKT4069078
EMRE3EUKS918397	SGI	gene	105352	106755	0.86	-	.	Name=Conserved predicted protein;ID=EMRE3EUKG4069079
EMRE3EUKS918397	SGI	mRNA	105352	106755	0.86	-	.	Name=Predicted protein;ID=EMRE3EUKT4069079;Parent=EMRE3EUKG4069079
EMRE3EUKS918397	SGI	CDS	105352	105758	0.88	-	2	Name=EMRE3EUKT4069079.1;ID=EMRE3EUKT4069079.1;Parent=EMRE3EUKT4069079
EMRE3EUKS918397	SGI	exon	105352	105758	0.88	-	.	ID=exon_4069079.1;Parent=EMRE3EUKT4069079
EMRE3EUKS918397	SGI	CDS	105831	106413	0.88	-	0	Name=EMRE3EUKT4069079.2;ID=EMRE3EUKT4069079.2;Parent=EMRE3EUKT4069079
EMRE3EUKS918397	SGI	exon	105831	106413	0.88	-	.	ID=exon_4069079.2;Parent=EMRE3EUKT4069079
EMRE3EUKS918397	SGI	CDS	106481	106608	1.0	-	2	Name=EMRE3EUKT4069079.3;ID=EMRE3EUKT4069079.3;Parent=EMRE3EUKT4069079
EMRE3EUKS918397	SGI	exon	106481	106608	1.0	-	.	ID=exon_4069079.3;Parent=EMRE3EUKT4069079
EMRE3EUKS918397	SGI	CDS	106704	106755	0.98	-	0	Name=EMRE3EUKT4069079.4;ID=EMRE3EUKT4069079.4;Parent=EMRE3EUKT4069079
EMRE3EUKS918397	SGI	exon	106704	106755	0.98	-	.	ID=exon_4069079.4;Parent=EMRE3EUKT4069079
EMRE3EUKS918397	SGI	gene	106924	108501	0.98	-	.	Name=Amino acid transporter;ID=EMRE3EUKG4069080
EMRE3EUKS918397	SGI	mRNA	106924	108501	0.98	-	.	Name=Amino acid transporter;ID=EMRE3EUKT4069080;Parent=EMRE3EUKG4069080
EMRE3EUKS918397	SGI	CDS	106924	108501	0.98	-	0	Name=EMRE3EUKT4069080.1;ID=EMRE3EUKT4069080.1;Parent=EMRE3EUKT4069080
EMRE3EUKS918397	SGI	exon	106924	108501	0.98	-	.	ID=exon_4069080.1;Parent=EMRE3EUKT4069080
EMRE3EUKS918397	SGI	gene	108728	109729	1.0	+	.	Name=Mitochondrial import inner membrane translocase subunit tim21;ID=EMRE3EUKG4069081
EMRE3EUKS918397	SGI	mRNA	108728	109729	1.0	+	.	Name=Mitochondrial import inner membrane translocase subunit tim21;ID=EMRE3EUKT4069081;Parent=EMRE3EUKG4069081
EMRE3EUKS918397	SGI	CDS	108728	108845	1.0	+	0	Name=EMRE3EUKT4069081.1;ID=EMRE3EUKT4069081.1;Parent=EMRE3EUKT4069081
EMRE3EUKS918397	SGI	exon	108728	108845	1.0	+	.	ID=exon_4069081.1;Parent=EMRE3EUKT4069081
EMRE3EUKS918397	SGI	CDS	108918	109729	1.0	+	2	Name=EMRE3EUKT4069081.2;ID=EMRE3EUKT4069081.2;Parent=EMRE3EUKT4069081
EMRE3EUKS918397	SGI	exon	108918	109729	1.0	+	.	ID=exon_4069081.2;Parent=EMRE3EUKT4069081
EMRE3EUKS918397	SGI	gene	109753	111730	1.0	+	.	Name=Pumilio-like protein 23;ID=EMRE3EUKG4069082
EMRE3EUKS918397	SGI	mRNA	109753	111730	1.0	+	.	Name=Pumilio-like protein 23;ID=EMRE3EUKT4069082;Parent=EMRE3EUKG4069082
EMRE3EUKS918397	SGI	CDS	109753	110033	1.0	+	0	Name=EMRE3EUKT4069082.1;ID=EMRE3EUKT4069082.1;Parent=EMRE3EUKT4069082
EMRE3EUKS918397	SGI	exon	109753	110033	1.0	+	.	ID=exon_4069082.1;Parent=EMRE3EUKT4069082
EMRE3EUKS918397	SGI	CDS	110095	111730	1.0	+	1	Name=EMRE3EUKT4069082.2;ID=EMRE3EUKT4069082.2;Parent=EMRE3EUKT4069082
EMRE3EUKS918397	SGI	exon	110095	111730	1.0	+	.	ID=exon_4069082.2;Parent=EMRE3EUKT4069082
EMRE3EUKS918397	SGI	gene	111746	112333	0.44	-	.	Name=Nitrogen regulatory protein P-II 1;ID=EMRE3EUKG4069083
EMRE3EUKS918397	SGI	mRNA	111746	112333	0.44	-	.	Name=Nitrogen regulatory protein P-II 1;ID=EMRE3EUKT4069083;Parent=EMRE3EUKG4069083
EMRE3EUKS918397	SGI	CDS	111746	112333	0.44	-	0	Name=EMRE3EUKT4069083.1;ID=EMRE3EUKT4069083.1;Parent=EMRE3EUKT4069083
EMRE3EUKS918397	SGI	exon	111746	112333	0.44	-	.	ID=exon_4069083.1;Parent=EMRE3EUKT4069083
EMRE3EUKS918397	SGI	gene	112470	114153	1.0	-	.	Name=ALG6, ALG8 glycosyltransferase family;ID=EMRE3EUKG4069084
EMRE3EUKS918397	SGI	mRNA	112470	114153	1.0	-	.	Name=ALG6, ALG8 glycosyltransferase family;ID=EMRE3EUKT4069084;Parent=EMRE3EUKG4069084
EMRE3EUKS918397	SGI	CDS	112470	114060	1.0	-	1	Name=EMRE3EUKT4069084.1;ID=EMRE3EUKT4069084.1;Parent=EMRE3EUKT4069084
EMRE3EUKS918397	SGI	exon	112470	114060	1.0	-	.	ID=exon_4069084.1;Parent=EMRE3EUKT4069084
EMRE3EUKS918397	SGI	CDS	114149	114153	1.0	-	0	Name=EMRE3EUKT4069084.2;ID=EMRE3EUKT4069084.2;Parent=EMRE3EUKT4069084
EMRE3EUKS918397	SGI	exon	114149	114153	1.0	-	.	ID=exon_4069084.2;Parent=EMRE3EUKT4069084
EMRE3EUKS918397	SGI	gene	114202	115286	0.99	+	.	Name=Smg-4/UPF3 family;ID=EMRE3EUKG4069085
EMRE3EUKS918397	SGI	mRNA	114202	115286	0.99	+	.	Name=Smg-4/UPF3 family;ID=EMRE3EUKT4069085;Parent=EMRE3EUKG4069085
EMRE3EUKS918397	SGI	CDS	114202	114392	0.99	+	0	Name=EMRE3EUKT4069085.1;ID=EMRE3EUKT4069085.1;Parent=EMRE3EUKT4069085
EMRE3EUKS918397	SGI	exon	114202	114392	0.99	+	.	ID=exon_4069085.1;Parent=EMRE3EUKT4069085
EMRE3EUKS918397	SGI	CDS	114485	115286	1.0	+	1	Name=EMRE3EUKT4069085.2;ID=EMRE3EUKT4069085.2;Parent=EMRE3EUKT4069085
EMRE3EUKS918397	SGI	exon	114485	115286	1.0	+	.	ID=exon_4069085.2;Parent=EMRE3EUKT4069085
EMRE3EUKS918397	SGI	gene	115298	116888	0.47	-	.	Name=Vitamin B6 photo-protection and homoeostasis;ID=EMRE3EUKG4069086
EMRE3EUKS918397	SGI	mRNA	115298	116888	0.47	-	.	Name=Vitamin B6 photo-protection and homoeostasis;ID=EMRE3EUKT4069086;Parent=EMRE3EUKG4069086
EMRE3EUKS918397	SGI	CDS	115298	116194	1.0	-	0	Name=EMRE3EUKT4069086.1;ID=EMRE3EUKT4069086.1;Parent=EMRE3EUKT4069086
EMRE3EUKS918397	SGI	exon	115298	116194	1.0	-	.	ID=exon_4069086.1;Parent=EMRE3EUKT4069086
EMRE3EUKS918397	SGI	CDS	116270	116490	0.95	-	2	Name=EMRE3EUKT4069086.2;ID=EMRE3EUKT4069086.2;Parent=EMRE3EUKT4069086
EMRE3EUKS918397	SGI	exon	116270	116490	0.95	-	.	ID=exon_4069086.2;Parent=EMRE3EUKT4069086
EMRE3EUKS918397	SGI	CDS	116576	116888	0.49	-	0	Name=EMRE3EUKT4069086.3;ID=EMRE3EUKT4069086.3;Parent=EMRE3EUKT4069086
EMRE3EUKS918397	SGI	exon	116576	116888	0.49	-	.	ID=exon_4069086.3;Parent=EMRE3EUKT4069086
EMRE3EUKS918397	SGI	gene	118648	118962	0.98	-	.	Name=Tor kinase binding protein;ID=EMRE3EUKG4069087
EMRE3EUKS918397	SGI	mRNA	118648	118962	0.98	-	.	Name=Tor kinase binding protein;ID=EMRE3EUKT4069087;Parent=EMRE3EUKG4069087
EMRE3EUKS918397	SGI	CDS	118648	118962	0.98	-	0	Name=EMRE3EUKT4069087.1;ID=EMRE3EUKT4069087.1;Parent=EMRE3EUKT4069087
EMRE3EUKS918397	SGI	exon	118648	118962	0.98	-	.	ID=exon_4069087.1;Parent=EMRE3EUKT4069087
EMRE3EUKS918397	SGI	gene	119289	120116	0.52	-	.	Name=Zinc/RING finger domain| C3HC4 (zinc finger);ID=EMRE3EUKG4069088
EMRE3EUKS918397	SGI	mRNA	119289	120116	0.52	-	.	Name=Zinc/RING finger domain| C3HC4 (zinc finger);ID=EMRE3EUKT4069088;Parent=EMRE3EUKG4069088
EMRE3EUKS918397	SGI	CDS	119289	120116	0.52	-	0	Name=EMRE3EUKT4069088.1;ID=EMRE3EUKT4069088.1;Parent=EMRE3EUKT4069088
EMRE3EUKS918397	SGI	exon	119289	120116	0.52	-	.	ID=exon_4069088.1;Parent=EMRE3EUKT4069088
EMRE3EUKS918397	SGI	gene	121825	123450	1.0	-	.	Name=Propionyl-CoA carboxylase beta chain;ID=EMRE3EUKG4069089
EMRE3EUKS918397	SGI	mRNA	121825	123450	1.0	-	.	Name=Propionyl-CoA carboxylase beta chain;ID=EMRE3EUKT4069089;Parent=EMRE3EUKG4069089
EMRE3EUKS918397	SGI	CDS	121825	123450	1.0	-	0	Name=EMRE3EUKT4069089.1;ID=EMRE3EUKT4069089.1;Parent=EMRE3EUKT4069089
EMRE3EUKS918397	SGI	exon	121825	123450	1.0	-	.	ID=exon_4069089.1;Parent=EMRE3EUKT4069089
EMRE3EUKS918397	SGI	gene	124120	125209	0.92	-	.	Name=Conserved predicted protein;ID=EMRE3EUKG4069090
EMRE3EUKS918397	SGI	mRNA	124120	125209	0.92	-	.	Name=Predicted protein;ID=EMRE3EUKT4069090;Parent=EMRE3EUKG4069090
EMRE3EUKS918397	SGI	CDS	124120	124990	0.94	-	1	Name=EMRE3EUKT4069090.1;ID=EMRE3EUKT4069090.1;Parent=EMRE3EUKT4069090
EMRE3EUKS918397	SGI	exon	124120	124990	0.94	-	.	ID=exon_4069090.1;Parent=EMRE3EUKT4069090
EMRE3EUKS918397	SGI	CDS	125082	125209	0.96	-	0	Name=EMRE3EUKT4069090.2;ID=EMRE3EUKT4069090.2;Parent=EMRE3EUKT4069090
EMRE3EUKS918397	SGI	exon	125082	125209	0.96	-	.	ID=exon_4069090.2;Parent=EMRE3EUKT4069090
EMRE3EUKS918397	SGI	gene	126184	128443	1.0	-	.	Name=Heat shock cognate 70 kDa protein 4;ID=EMRE3EUKG4069091
EMRE3EUKS918397	SGI	mRNA	126184	128443	1.0	-	.	Name=Heat shock cognate 70 kDa protein 4;ID=EMRE3EUKT4069091;Parent=EMRE3EUKG4069091
EMRE3EUKS918397	SGI	CDS	126184	128110	1.0	-	1	Name=EMRE3EUKT4069091.1;ID=EMRE3EUKT4069091.1;Parent=EMRE3EUKT4069091
EMRE3EUKS918397	SGI	exon	126184	128110	1.0	-	.	ID=exon_4069091.1;Parent=EMRE3EUKT4069091
EMRE3EUKS918397	SGI	CDS	128427	128443	1.0	-	0	Name=EMRE3EUKT4069091.2;ID=EMRE3EUKT4069091.2;Parent=EMRE3EUKT4069091
EMRE3EUKS918397	SGI	exon	128427	128443	1.0	-	.	ID=exon_4069091.2;Parent=EMRE3EUKT4069091
EMRE3EUKS918397	SGI	gene	128659	131501	1.0	-	.	Name=Nucleolar complex protein 3 isogeny;ID=EMRE3EUKG4069092
EMRE3EUKS918397	SGI	mRNA	128659	131501	1.0	-	.	Name=Nucleolar complex protein 3 isogeny;ID=EMRE3EUKT4069092;Parent=EMRE3EUKG4069092
EMRE3EUKS918397	SGI	CDS	128659	129628	1.0	-	1	Name=EMRE3EUKT4069092.1;ID=EMRE3EUKT4069092.1;Parent=EMRE3EUKT4069092
EMRE3EUKS918397	SGI	exon	128659	129628	1.0	-	.	ID=exon_4069092.1;Parent=EMRE3EUKT4069092
EMRE3EUKS918397	SGI	CDS	129698	131373	1.0	-	0	Name=EMRE3EUKT4069092.2;ID=EMRE3EUKT4069092.2;Parent=EMRE3EUKT4069092
EMRE3EUKS918397	SGI	exon	129698	131373	1.0	-	.	ID=exon_4069092.2;Parent=EMRE3EUKT4069092
EMRE3EUKS918397	SGI	CDS	131442	131501	1.0	-	0	Name=EMRE3EUKT4069092.3;ID=EMRE3EUKT4069092.3;Parent=EMRE3EUKT4069092
EMRE3EUKS918397	SGI	exon	131442	131501	1.0	-	.	ID=exon_4069092.3;Parent=EMRE3EUKT4069092
EMRE3EUKS918397	SGI	gene	131990	133615	1.0	+	.	Name=Integral membrane transporter family protein;ID=EMRE3EUKG4069093
EMRE3EUKS918397	SGI	mRNA	131990	133615	1.0	+	.	Name=Integral membrane transporter family protein;ID=EMRE3EUKT4069093;Parent=EMRE3EUKG4069093
EMRE3EUKS918397	SGI	CDS	131990	133615	1.0	+	0	Name=EMRE3EUKT4069093.1;ID=EMRE3EUKT4069093.1;Parent=EMRE3EUKT4069093
EMRE3EUKS918397	SGI	exon	131990	133615	1.0	+	.	ID=exon_4069093.1;Parent=EMRE3EUKT4069093
EMRE3EUKS918397	SGI	gene	133645	135234	0.48	-	.	Name=YVTN repeat-like/Quinoprotein amine dehydrogenase;ID=EMRE3EUKG4069094
EMRE3EUKS918397	SGI	mRNA	133645	135234	0.48	-	.	Name=YVTN repeat-like/Quinoprotein amine dehydrogenase;ID=EMRE3EUKT4069094;Parent=EMRE3EUKG4069094
EMRE3EUKS918397	SGI	CDS	133645	135234	0.48	-	0	Name=EMRE3EUKT4069094.1;ID=EMRE3EUKT4069094.1;Parent=EMRE3EUKT4069094
EMRE3EUKS918397	SGI	exon	133645	135234	0.48	-	.	ID=exon_4069094.1;Parent=EMRE3EUKT4069094
EMRE3EUKS918397	SGI	gene	135758	137332	1.0	+	.	Name=Conserved predicted protein;ID=EMRE3EUKG4069095
EMRE3EUKS918397	SGI	mRNA	135758	137332	1.0	+	.	Name=Predicted protein;ID=EMRE3EUKT4069095;Parent=EMRE3EUKG4069095
EMRE3EUKS918397	SGI	CDS	135758	137332	1.0	+	0	Name=EMRE3EUKT4069095.1;ID=EMRE3EUKT4069095.1;Parent=EMRE3EUKT4069095
EMRE3EUKS918397	SGI	exon	135758	137332	1.0	+	.	ID=exon_4069095.1;Parent=EMRE3EUKT4069095
EMRE3EUKS918397	SGI	gene	137946	139604	0.96	+	.	Name=Conserved predicted protein;ID=EMRE3EUKG4069096
EMRE3EUKS918397	SGI	mRNA	137946	139604	0.96	+	.	Name=Predicted protein;ID=EMRE3EUKT4069096;Parent=EMRE3EUKG4069096
EMRE3EUKS918397	SGI	CDS	137946	139604	0.96	+	0	Name=EMRE3EUKT4069096.1;ID=EMRE3EUKT4069096.1;Parent=EMRE3EUKT4069096
EMRE3EUKS918397	SGI	exon	137946	139604	0.96	+	.	ID=exon_4069096.1;Parent=EMRE3EUKT4069096
EMRE3EUKS918397	SGI	gene	140097	143182	0.65	+	.	Name=Eukaryotic translation initiation factor 3 subunit C;ID=EMRE3EUKG4069097
EMRE3EUKS918397	SGI	mRNA	140097	143182	0.65	+	.	Name=Eukaryotic translation initiation factor 3 subunit C;ID=EMRE3EUKT4069097;Parent=EMRE3EUKG4069097
EMRE3EUKS918397	SGI	CDS	140097	140526	0.65	+	0	Name=EMRE3EUKT4069097.1;ID=EMRE3EUKT4069097.1;Parent=EMRE3EUKT4069097
EMRE3EUKS918397	SGI	exon	140097	140526	0.65	+	.	ID=exon_4069097.1;Parent=EMRE3EUKT4069097
EMRE3EUKS918397	SGI	CDS	140880	143182	1.0	+	2	Name=EMRE3EUKT4069097.2;ID=EMRE3EUKT4069097.2;Parent=EMRE3EUKT4069097
EMRE3EUKS918397	SGI	exon	140880	143182	1.0	+	.	ID=exon_4069097.2;Parent=EMRE3EUKT4069097
EMRE3EUKS918397	SGI	gene	143391	145171	1.0	+	.	Name=P-loop containing nucleoside triphosphate hydrolases;ID=EMRE3EUKG4069098
EMRE3EUKS918397	SGI	mRNA	143391	145171	1.0	+	.	Name=P-loop containing nucleoside triphosphate hydrolases;ID=EMRE3EUKT4069098;Parent=EMRE3EUKG4069098
EMRE3EUKS918397	SGI	CDS	143391	143543	1.0	+	0	Name=EMRE3EUKT4069098.1;ID=EMRE3EUKT4069098.1;Parent=EMRE3EUKT4069098
EMRE3EUKS918397	SGI	exon	143391	143543	1.0	+	.	ID=exon_4069098.1;Parent=EMRE3EUKT4069098
EMRE3EUKS918397	SGI	CDS	143612	145171	1.0	+	0	Name=EMRE3EUKT4069098.2;ID=EMRE3EUKT4069098.2;Parent=EMRE3EUKT4069098
EMRE3EUKS918397	SGI	exon	143612	145171	1.0	+	.	ID=exon_4069098.2;Parent=EMRE3EUKT4069098
EMRE3EUKS918397	SGI	gene	145190	145837	0.55	-	.	Name=Transmembrane protein;ID=EMRE3EUKG4069099
EMRE3EUKS918397	SGI	mRNA	145190	145837	0.55	-	.	Name=Transmembrane protein;ID=EMRE3EUKT4069099;Parent=EMRE3EUKG4069099
EMRE3EUKS918397	SGI	CDS	145190	145837	0.55	-	0	Name=EMRE3EUKT4069099.1;ID=EMRE3EUKT4069099.1;Parent=EMRE3EUKT4069099
EMRE3EUKS918397	SGI	exon	145190	145837	0.55	-	.	ID=exon_4069099.1;Parent=EMRE3EUKT4069099
EMRE3EUKS918397	SGI	gene	146185	147280	0.83	+	.	Name=Ribokinase-like;ID=EMRE3EUKG4069100
EMRE3EUKS918397	SGI	mRNA	146185	147280	0.83	+	.	Name=Ribokinase-like;ID=EMRE3EUKT4069100;Parent=EMRE3EUKG4069100
EMRE3EUKS918397	SGI	CDS	146185	146331	0.85	+	0	Name=EMRE3EUKT4069100.1;ID=EMRE3EUKT4069100.1;Parent=EMRE3EUKT4069100
EMRE3EUKS918397	SGI	exon	146185	146331	0.85	+	.	ID=exon_4069100.1;Parent=EMRE3EUKT4069100
EMRE3EUKS918397	SGI	CDS	146411	147280	0.92	+	0	Name=EMRE3EUKT4069100.2;ID=EMRE3EUKT4069100.2;Parent=EMRE3EUKT4069100
EMRE3EUKS918397	SGI	exon	146411	147280	0.92	+	.	ID=exon_4069100.2;Parent=EMRE3EUKT4069100
EMRE3EUKS918397	SGI	gene	147939	148740	0.96	+	.	Name=Ribonuclease p;ID=EMRE3EUKG4069101
EMRE3EUKS918397	SGI	mRNA	147939	148740	0.96	+	.	Name=Ribonuclease p;ID=EMRE3EUKT4069101;Parent=EMRE3EUKG4069101
EMRE3EUKS918397	SGI	CDS	147939	148098	0.96	+	0	Name=EMRE3EUKT4069101.1;ID=EMRE3EUKT4069101.1;Parent=EMRE3EUKT4069101
EMRE3EUKS918397	SGI	exon	147939	148098	0.96	+	.	ID=exon_4069101.1;Parent=EMRE3EUKT4069101
EMRE3EUKS918397	SGI	CDS	148187	148740	0.98	+	2	Name=EMRE3EUKT4069101.2;ID=EMRE3EUKT4069101.2;Parent=EMRE3EUKT4069101
EMRE3EUKS918397	SGI	exon	148187	148740	0.98	+	.	ID=exon_4069101.2;Parent=EMRE3EUKT4069101
EMRE3EUKS918397	SGI	gene	149014	150129	0.82	-	.	Name=Zinc finger CCCH domain-containing protein 7;ID=EMRE3EUKG4069102
EMRE3EUKS918397	SGI	mRNA	149014	150129	0.82	-	.	Name=Zinc finger CCCH domain-containing protein 7;ID=EMRE3EUKT4069102;Parent=EMRE3EUKG4069102
EMRE3EUKS918397	SGI	CDS	149014	150129	0.82	-	0	Name=EMRE3EUKT4069102.1;ID=EMRE3EUKT4069102.1;Parent=EMRE3EUKT4069102
EMRE3EUKS918397	SGI	exon	149014	150129	0.82	-	.	ID=exon_4069102.1;Parent=EMRE3EUKT4069102
EMRE3EUKS918397	SGI	gene	150720	151421	0.81	-	.	Name=FSH1 serine hydrolase;ID=EMRE3EUKG4069103
EMRE3EUKS918397	SGI	mRNA	150720	151421	0.81	-	.	Name=FSH1 serine hydrolase;ID=EMRE3EUKT4069103;Parent=EMRE3EUKG4069103
EMRE3EUKS918397	SGI	CDS	150720	151421	0.81	-	0	Name=EMRE3EUKT4069103.1;ID=EMRE3EUKT4069103.1;Parent=EMRE3EUKT4069103
EMRE3EUKS918397	SGI	exon	150720	151421	0.81	-	.	ID=exon_4069103.1;Parent=EMRE3EUKT4069103
EMRE3EUKS918397	SGI	gene	152536	153213	0.96	+	.	Name=Bacterial protein of unknown function (DUF924);ID=EMRE3EUKG4069104
EMRE3EUKS918397	SGI	mRNA	152536	153213	0.96	+	.	Name=Bacterial protein of unknown function (DUF924);ID=EMRE3EUKT4069104;Parent=EMRE3EUKG4069104
EMRE3EUKS918397	SGI	CDS	152536	153213	0.96	+	0	Name=EMRE3EUKT4069104.1;ID=EMRE3EUKT4069104.1;Parent=EMRE3EUKT4069104
EMRE3EUKS918397	SGI	exon	152536	153213	0.96	+	.	ID=exon_4069104.1;Parent=EMRE3EUKT4069104
EMRE3EUKS918397	SGI	gene	153344	154519	1.0	+	.	Name=TSA: Wollemia nobilis Ref_Wollemi_Transcript_3511_1800 transcribed RNA sequence;ID=EMRE3EUKG4069105
EMRE3EUKS918397	SGI	mRNA	153344	154519	1.0	+	.	Name=TSA: Wollemia nobilis Ref_Wollemi_Transcript_3511_1800 transcribed RNA sequence;ID=EMRE3EUKT4069105;Parent=EMRE3EUKG4069105
EMRE3EUKS918397	SGI	CDS	153344	154519	1.0	+	0	Name=EMRE3EUKT4069105.1;ID=EMRE3EUKT4069105.1;Parent=EMRE3EUKT4069105
EMRE3EUKS918397	SGI	exon	153344	154519	1.0	+	.	ID=exon_4069105.1;Parent=EMRE3EUKT4069105
EMRE3EUKS918397	SGI	gene	154605	155717	0.98	-	.	Name=Conserved predicted protein;ID=EMRE3EUKG4069106
EMRE3EUKS918397	SGI	mRNA	154605	155717	0.98	-	.	Name=Conserved predicted protein;ID=EMRE3EUKT4069106;Parent=EMRE3EUKG4069106
EMRE3EUKS918397	SGI	CDS	154605	155717	0.98	-	0	Name=EMRE3EUKT4069106.1;ID=EMRE3EUKT4069106.1;Parent=EMRE3EUKT4069106
EMRE3EUKS918397	SGI	exon	154605	155717	0.98	-	.	ID=exon_4069106.1;Parent=EMRE3EUKT4069106
EMRE3EUKS918397	SGI	gene	156036	156566	0.59	+	.	Name=Uncharacterized protein isoform 1;ID=EMRE3EUKG4069107
EMRE3EUKS918397	SGI	mRNA	156036	156566	0.59	+	.	Name=Uncharacterized protein isoform 1;ID=EMRE3EUKT4069107;Parent=EMRE3EUKG4069107
EMRE3EUKS918397	SGI	CDS	156036	156566	0.59	+	0	Name=EMRE3EUKT4069107.1;ID=EMRE3EUKT4069107.1;Parent=EMRE3EUKT4069107
EMRE3EUKS918397	SGI	exon	156036	156566	0.59	+	.	ID=exon_4069107.1;Parent=EMRE3EUKT4069107
EMRE3EUKS918397	SGI	gene	156575	158979	0.75	-	.	Name=Cyclic nucleotide gated channel, other eukaryote;ID=EMRE3EUKG4069108
EMRE3EUKS918397	SGI	mRNA	156575	158979	0.75	-	.	Name=Cyclic nucleotide gated channel, other eukaryote;ID=EMRE3EUKT4069108;Parent=EMRE3EUKG4069108
EMRE3EUKS918397	SGI	CDS	156575	158064	1.0	-	2	Name=EMRE3EUKT4069108.1;ID=EMRE3EUKT4069108.1;Parent=EMRE3EUKT4069108
EMRE3EUKS918397	SGI	exon	156575	158064	1.0	-	.	ID=exon_4069108.1;Parent=EMRE3EUKT4069108
EMRE3EUKS918397	SGI	CDS	158149	158295	1.0	-	2	Name=EMRE3EUKT4069108.2;ID=EMRE3EUKT4069108.2;Parent=EMRE3EUKT4069108
EMRE3EUKS918397	SGI	exon	158149	158295	1.0	-	.	ID=exon_4069108.2;Parent=EMRE3EUKT4069108
EMRE3EUKS918397	SGI	CDS	158388	158578	1.0	-	1	Name=EMRE3EUKT4069108.3;ID=EMRE3EUKT4069108.3;Parent=EMRE3EUKT4069108
EMRE3EUKS918397	SGI	exon	158388	158578	1.0	-	.	ID=exon_4069108.3;Parent=EMRE3EUKT4069108
EMRE3EUKS918397	SGI	CDS	158667	158844	0.91	-	2	Name=EMRE3EUKT4069108.4;ID=EMRE3EUKT4069108.4;Parent=EMRE3EUKT4069108
EMRE3EUKS918397	SGI	exon	158667	158844	0.91	-	.	ID=exon_4069108.4;Parent=EMRE3EUKT4069108
EMRE3EUKS918397	SGI	CDS	158949	158979	0.75	-	0	Name=EMRE3EUKT4069108.5;ID=EMRE3EUKT4069108.5;Parent=EMRE3EUKT4069108
EMRE3EUKS918397	SGI	exon	158949	158979	0.75	-	.	ID=exon_4069108.5;Parent=EMRE3EUKT4069108
EMRE3EUKS918397	SGI	gene	159221	159850	1.0	-	.	Name=Iron-sulfur cluster assembly 2;ID=EMRE3EUKG4069109
EMRE3EUKS918397	SGI	mRNA	159221	159850	1.0	-	.	Name=Iron-sulfur cluster assembly 2;ID=EMRE3EUKT4069109;Parent=EMRE3EUKG4069109
EMRE3EUKS918397	SGI	CDS	159221	159292	1.0	-	0	Name=EMRE3EUKT4069109.1;ID=EMRE3EUKT4069109.1;Parent=EMRE3EUKT4069109
EMRE3EUKS918397	SGI	exon	159221	159292	1.0	-	.	ID=exon_4069109.1;Parent=EMRE3EUKT4069109
EMRE3EUKS918397	SGI	CDS	159368	159850	1.0	-	0	Name=EMRE3EUKT4069109.2;ID=EMRE3EUKT4069109.2;Parent=EMRE3EUKT4069109
EMRE3EUKS918397	SGI	exon	159368	159850	1.0	-	.	ID=exon_4069109.2;Parent=EMRE3EUKT4069109
EMRE3EUKS918397	SGI	gene	160432	160983	0.7	+	.	Name=Conserved predicted protein;ID=EMRE3EUKG4069110
EMRE3EUKS918397	SGI	mRNA	160432	160983	0.7	+	.	Name=Predicted protein;ID=EMRE3EUKT4069110;Parent=EMRE3EUKG4069110
EMRE3EUKS918397	SGI	CDS	160432	160983	0.7	+	0	Name=EMRE3EUKT4069110.1;ID=EMRE3EUKT4069110.1;Parent=EMRE3EUKT4069110
EMRE3EUKS918397	SGI	exon	160432	160983	0.7	+	.	ID=exon_4069110.1;Parent=EMRE3EUKT4069110
EMRE3EUKS918397	SGI	gene	161422	161959	0.43	+	.	Name=Conserved predicted protein;ID=EMRE3EUKG4069111
EMRE3EUKS918397	SGI	mRNA	161422	161959	0.43	+	.	Name=Predicted protein;ID=EMRE3EUKT4069111;Parent=EMRE3EUKG4069111
EMRE3EUKS918397	SGI	CDS	161422	161584	0.43	+	0	Name=EMRE3EUKT4069111.1;ID=EMRE3EUKT4069111.1;Parent=EMRE3EUKT4069111
EMRE3EUKS918397	SGI	exon	161422	161584	0.43	+	.	ID=exon_4069111.1;Parent=EMRE3EUKT4069111
EMRE3EUKS918397	SGI	CDS	161652	161959	0.96	+	2	Name=EMRE3EUKT4069111.2;ID=EMRE3EUKT4069111.2;Parent=EMRE3EUKT4069111
EMRE3EUKS918397	SGI	exon	161652	161959	0.96	+	.	ID=exon_4069111.2;Parent=EMRE3EUKT4069111
EMRE3EUKS918397	SGI	gene	162030	163382	0.72	-	.	Name=Preprotein translocase SecY subunit;ID=EMRE3EUKG4069112
EMRE3EUKS918397	SGI	mRNA	162030	163382	0.72	-	.	Name=Preprotein translocase SecY subunit;ID=EMRE3EUKT4069112;Parent=EMRE3EUKG4069112
EMRE3EUKS918397	SGI	CDS	162030	163382	0.72	-	0	Name=EMRE3EUKT4069112.1;ID=EMRE3EUKT4069112.1;Parent=EMRE3EUKT4069112
EMRE3EUKS918397	SGI	exon	162030	163382	0.72	-	.	ID=exon_4069112.1;Parent=EMRE3EUKT4069112
EMRE3EUKS918397	SGI	gene	164029	164610	1.0	+	.	Name=NADH dehydrogenase [ubiquinone] 1 alpha subcomplex assembly factor 3;ID=EMRE3EUKG4069113
EMRE3EUKS918397	SGI	mRNA	164029	164610	1.0	+	.	Name=NADH dehydrogenase [ubiquinone] 1 alpha subcomplex assembly factor 3;ID=EMRE3EUKT4069113;Parent=EMRE3EUKG4069113
EMRE3EUKS918397	SGI	CDS	164029	164610	1.0	+	0	Name=EMRE3EUKT4069113.1;ID=EMRE3EUKT4069113.1;Parent=EMRE3EUKT4069113
EMRE3EUKS918397	SGI	exon	164029	164610	1.0	+	.	ID=exon_4069113.1;Parent=EMRE3EUKT4069113
EMRE3EUKS918397	SGI	gene	164620	165990	1.0	-	.	Name=Formamidopyrimidine-DNA glycosylase H2TH domain;ID=EMRE3EUKG4069114
EMRE3EUKS918397	SGI	mRNA	164620	165990	1.0	-	.	Name=Formamidopyrimidine-DNA glycosylase H2TH domain;ID=EMRE3EUKT4069114;Parent=EMRE3EUKG4069114
EMRE3EUKS918397	SGI	CDS	164620	165990	1.0	-	0	Name=EMRE3EUKT4069114.1;ID=EMRE3EUKT4069114.1;Parent=EMRE3EUKT4069114
EMRE3EUKS918397	SGI	exon	164620	165990	1.0	-	.	ID=exon_4069114.1;Parent=EMRE3EUKT4069114
EMRE3EUKS918397	SGI	gene	166112	166615	0.99	-	.	Name=Multiple myeloma tumor-associated protein 2;ID=EMRE3EUKG4069115
EMRE3EUKS918397	SGI	mRNA	166112	166615	0.99	-	.	Name=Multiple myeloma tumor-associated protein 2;ID=EMRE3EUKT4069115;Parent=EMRE3EUKG4069115
EMRE3EUKS918397	SGI	CDS	166112	166615	0.99	-	0	Name=EMRE3EUKT4069115.1;ID=EMRE3EUKT4069115.1;Parent=EMRE3EUKT4069115
EMRE3EUKS918397	SGI	exon	166112	166615	0.99	-	.	ID=exon_4069115.1;Parent=EMRE3EUKT4069115
EMRE3EUKS918397	SGI	gene	166734	168392	0.93	-	.	Name=Unnamed product;ID=EMRE3EUKG4069116
EMRE3EUKS918397	SGI	mRNA	166734	168392	0.93	-	.	Name=Unnamed product;ID=EMRE3EUKT4069116;Parent=EMRE3EUKG4069116
EMRE3EUKS918397	SGI	CDS	166734	168392	0.93	-	0	Name=EMRE3EUKT4069116.1;ID=EMRE3EUKT4069116.1;Parent=EMRE3EUKT4069116
EMRE3EUKS918397	SGI	exon	166734	168392	0.93	-	.	ID=exon_4069116.1;Parent=EMRE3EUKT4069116
EMRE3EUKS918397	SGI	gene	168912	169730	0.7	+	.	Name=Acyl-CoA N-acyltransferases (Nat);ID=EMRE3EUKG4069117
EMRE3EUKS918397	SGI	mRNA	168912	169730	0.7	+	.	Name=Acyl-CoA N-acyltransferases (Nat);ID=EMRE3EUKT4069117;Parent=EMRE3EUKG4069117
EMRE3EUKS918397	SGI	CDS	168912	169730	0.7	+	0	Name=EMRE3EUKT4069117.1;ID=EMRE3EUKT4069117.1;Parent=EMRE3EUKT4069117
EMRE3EUKS918397	SGI	exon	168912	169730	0.7	+	.	ID=exon_4069117.1;Parent=EMRE3EUKT4069117
EMRE3EUKS918397	SGI	gene	170148	172736	0.99	+	.	Name=Glycosyl transferase family 2;ID=EMRE3EUKG4069118
EMRE3EUKS918397	SGI	mRNA	170148	172736	0.99	+	.	Name=Glycosyl transferase family 2;ID=EMRE3EUKT4069118;Parent=EMRE3EUKG4069118
EMRE3EUKS918397	SGI	CDS	170148	172736	0.99	+	0	Name=EMRE3EUKT4069118.1;ID=EMRE3EUKT4069118.1;Parent=EMRE3EUKT4069118
EMRE3EUKS918397	SGI	exon	170148	172736	0.99	+	.	ID=exon_4069118.1;Parent=EMRE3EUKT4069118
EMRE3EUKS918397	SGI	gene	172843	173538	0.93	-	.	Name=Conserved predicted protein;ID=EMRE3EUKG4069119
EMRE3EUKS918397	SGI	mRNA	172843	173538	0.93	-	.	Name=Predicted protein;ID=EMRE3EUKT4069119;Parent=EMRE3EUKG4069119
EMRE3EUKS918397	SGI	CDS	172843	173221	0.94	-	1	Name=EMRE3EUKT4069119.1;ID=EMRE3EUKT4069119.1;Parent=EMRE3EUKT4069119
EMRE3EUKS918397	SGI	exon	172843	173221	0.94	-	.	ID=exon_4069119.1;Parent=EMRE3EUKT4069119
EMRE3EUKS918397	SGI	CDS	173339	173538	0.93	-	0	Name=EMRE3EUKT4069119.2;ID=EMRE3EUKT4069119.2;Parent=EMRE3EUKT4069119
EMRE3EUKS918397	SGI	exon	173339	173538	0.93	-	.	ID=exon_4069119.2;Parent=EMRE3EUKT4069119
EMRE3EUKS918397	SGI	gene	174298	174663	0.48	+	.	Name=FAS1 domain;ID=EMRE3EUKG4069120
EMRE3EUKS918397	SGI	mRNA	174298	174663	0.48	+	.	Name=FAS1 domain;ID=EMRE3EUKT4069120;Parent=EMRE3EUKG4069120
EMRE3EUKS918397	SGI	CDS	174298	174663	0.48	+	0	Name=EMRE3EUKT4069120.1;ID=EMRE3EUKT4069120.1;Parent=EMRE3EUKT4069120
EMRE3EUKS918397	SGI	exon	174298	174663	0.48	+	.	ID=exon_4069120.1;Parent=EMRE3EUKT4069120
EMRE3EUKS918397	SGI	gene	177001	180130	0.95	+	.	Name=FAD-binding/transporter-associated domain-like;ID=EMRE3EUKG4069121
EMRE3EUKS918397	SGI	mRNA	177001	180130	0.95	+	.	Name=FAD-binding/transporter-associated domain-like;ID=EMRE3EUKT4069121;Parent=EMRE3EUKG4069121
EMRE3EUKS918397	SGI	CDS	177001	177040	0.99	+	0	Name=EMRE3EUKT4069121.1;ID=EMRE3EUKT4069121.1;Parent=EMRE3EUKT4069121
EMRE3EUKS918397	SGI	exon	177001	177040	0.99	+	.	ID=exon_4069121.1;Parent=EMRE3EUKT4069121
EMRE3EUKS918397	SGI	CDS	177106	177287	0.97	+	2	Name=EMRE3EUKT4069121.2;ID=EMRE3EUKT4069121.2;Parent=EMRE3EUKT4069121
EMRE3EUKS918397	SGI	exon	177106	177287	0.97	+	.	ID=exon_4069121.2;Parent=EMRE3EUKT4069121
EMRE3EUKS918397	SGI	CDS	177424	177601	0.95	+	0	Name=EMRE3EUKT4069121.3;ID=EMRE3EUKT4069121.3;Parent=EMRE3EUKT4069121
EMRE3EUKS918397	SGI	exon	177424	177601	0.95	+	.	ID=exon_4069121.3;Parent=EMRE3EUKT4069121
EMRE3EUKS918397	SGI	CDS	177676	177851	1.0	+	2	Name=EMRE3EUKT4069121.4;ID=EMRE3EUKT4069121.4;Parent=EMRE3EUKT4069121
EMRE3EUKS918397	SGI	exon	177676	177851	1.0	+	.	ID=exon_4069121.4;Parent=EMRE3EUKT4069121
EMRE3EUKS918397	SGI	CDS	177920	178796	1.0	+	0	Name=EMRE3EUKT4069121.5;ID=EMRE3EUKT4069121.5;Parent=EMRE3EUKT4069121
EMRE3EUKS918397	SGI	exon	177920	178796	1.0	+	.	ID=exon_4069121.5;Parent=EMRE3EUKT4069121
EMRE3EUKS918397	SGI	CDS	178862	178945	1.0	+	2	Name=EMRE3EUKT4069121.6;ID=EMRE3EUKT4069121.6;Parent=EMRE3EUKT4069121
EMRE3EUKS918397	SGI	exon	178862	178945	1.0	+	.	ID=exon_4069121.6;Parent=EMRE3EUKT4069121
EMRE3EUKS918397	SGI	CDS	179016	179449	1.0	+	2	Name=EMRE3EUKT4069121.7;ID=EMRE3EUKT4069121.7;Parent=EMRE3EUKT4069121
EMRE3EUKS918397	SGI	exon	179016	179449	1.0	+	.	ID=exon_4069121.7;Parent=EMRE3EUKT4069121
EMRE3EUKS918397	SGI	CDS	179541	179708	1.0	+	0	Name=EMRE3EUKT4069121.8;ID=EMRE3EUKT4069121.8;Parent=EMRE3EUKT4069121
EMRE3EUKS918397	SGI	exon	179541	179708	1.0	+	.	ID=exon_4069121.8;Parent=EMRE3EUKT4069121
EMRE3EUKS918397	SGI	CDS	179786	180130	1.0	+	0	Name=EMRE3EUKT4069121.9;ID=EMRE3EUKT4069121.9;Parent=EMRE3EUKT4069121
EMRE3EUKS918397	SGI	exon	179786	180130	1.0	+	.	ID=exon_4069121.9;Parent=EMRE3EUKT4069121
EMRE3EUKS918397	SGI	gene	180256	181467	1.0	+	.	Name=Choline/ethanolamine kinase;ID=EMRE3EUKG4069122
EMRE3EUKS918397	SGI	mRNA	180256	181467	1.0	+	.	Name=Choline/ethanolamine kinase;ID=EMRE3EUKT4069122;Parent=EMRE3EUKG4069122
EMRE3EUKS918397	SGI	CDS	180256	180378	1.0	+	0	Name=EMRE3EUKT4069122.1;ID=EMRE3EUKT4069122.1;Parent=EMRE3EUKT4069122
EMRE3EUKS918397	SGI	exon	180256	180378	1.0	+	.	ID=exon_4069122.1;Parent=EMRE3EUKT4069122
EMRE3EUKS918397	SGI	CDS	180452	181195	1.0	+	0	Name=EMRE3EUKT4069122.2;ID=EMRE3EUKT4069122.2;Parent=EMRE3EUKT4069122
EMRE3EUKS918397	SGI	exon	180452	181195	1.0	+	.	ID=exon_4069122.2;Parent=EMRE3EUKT4069122
EMRE3EUKS918397	SGI	CDS	181270	181467	1.0	+	0	Name=EMRE3EUKT4069122.3;ID=EMRE3EUKT4069122.3;Parent=EMRE3EUKT4069122
EMRE3EUKS918397	SGI	exon	181270	181467	1.0	+	.	ID=exon_4069122.3;Parent=EMRE3EUKT4069122
EMRE3EUKS918397	SGI	gene	181474	183459	0.99	-	.	Name=Replication protein A 70 kDa DNA-binding subunit B;ID=EMRE3EUKG4069123
EMRE3EUKS918397	SGI	mRNA	181474	183459	0.99	-	.	Name=Replication protein A 70 kDa DNA-binding subunit B;ID=EMRE3EUKT4069123;Parent=EMRE3EUKG4069123
EMRE3EUKS918397	SGI	CDS	181474	181582	1.0	-	1	Name=EMRE3EUKT4069123.1;ID=EMRE3EUKT4069123.1;Parent=EMRE3EUKT4069123
EMRE3EUKS918397	SGI	exon	181474	181582	1.0	-	.	ID=exon_4069123.1;Parent=EMRE3EUKT4069123
EMRE3EUKS918397	SGI	CDS	181650	182450	0.99	-	1	Name=EMRE3EUKT4069123.2;ID=EMRE3EUKT4069123.2;Parent=EMRE3EUKT4069123
EMRE3EUKS918397	SGI	exon	181650	182450	0.99	-	.	ID=exon_4069123.2;Parent=EMRE3EUKT4069123
EMRE3EUKS918397	SGI	CDS	182534	183459	0.99	-	0	Name=EMRE3EUKT4069123.3;ID=EMRE3EUKT4069123.3;Parent=EMRE3EUKT4069123
EMRE3EUKS918397	SGI	exon	182534	183459	0.99	-	.	ID=exon_4069123.3;Parent=EMRE3EUKT4069123
EMRE3EUKS918397	SGI	gene	183977	186170	0.65	+	.	Name=Glycosyltransferase family 77 protein;ID=EMRE3EUKG4069124
EMRE3EUKS918397	SGI	mRNA	183977	186170	0.65	+	.	Name=Glycosyltransferase family 77 protein;ID=EMRE3EUKT4069124;Parent=EMRE3EUKG4069124
EMRE3EUKS918397	SGI	CDS	183977	184070	0.66	+	0	Name=EMRE3EUKT4069124.1;ID=EMRE3EUKT4069124.1;Parent=EMRE3EUKT4069124
EMRE3EUKS918397	SGI	exon	183977	184070	0.66	+	.	ID=exon_4069124.1;Parent=EMRE3EUKT4069124
EMRE3EUKS918397	SGI	CDS	184191	185097	0.95	+	2	Name=EMRE3EUKT4069124.2;ID=EMRE3EUKT4069124.2;Parent=EMRE3EUKT4069124
EMRE3EUKS918397	SGI	exon	184191	185097	0.95	+	.	ID=exon_4069124.2;Parent=EMRE3EUKT4069124
EMRE3EUKS918397	SGI	CDS	185171	186170	1.0	+	1	Name=EMRE3EUKT4069124.3;ID=EMRE3EUKT4069124.3;Parent=EMRE3EUKT4069124
EMRE3EUKS918397	SGI	exon	185171	186170	1.0	+	.	ID=exon_4069124.3;Parent=EMRE3EUKT4069124
EMRE3EUKS918397	SGI	gene	186559	187344	1.0	+	.	Name=Conserved predicted protein;ID=EMRE3EUKG4069125
EMRE3EUKS918397	SGI	mRNA	186559	187344	1.0	+	.	Name=Predicted protein;ID=EMRE3EUKT4069125;Parent=EMRE3EUKG4069125
EMRE3EUKS918397	SGI	CDS	186559	187344	1.0	+	0	Name=EMRE3EUKT4069125.1;ID=EMRE3EUKT4069125.1;Parent=EMRE3EUKT4069125
EMRE3EUKS918397	SGI	exon	186559	187344	1.0	+	.	ID=exon_4069125.1;Parent=EMRE3EUKT4069125
EMRE3EUKS918397	SGI	gene	188019	191159	0.69	-	.	Name=T-complex protein 11-like protein 1;ID=EMRE3EUKG4069126
EMRE3EUKS918397	SGI	mRNA	188019	191159	0.69	-	.	Name=T-complex protein 11-like protein 1;ID=EMRE3EUKT4069126;Parent=EMRE3EUKG4069126
EMRE3EUKS918397	SGI	CDS	188019	191159	0.69	-	0	Name=EMRE3EUKT4069126.1;ID=EMRE3EUKT4069126.1;Parent=EMRE3EUKT4069126
EMRE3EUKS918397	SGI	exon	188019	191159	0.69	-	.	ID=exon_4069126.1;Parent=EMRE3EUKT4069126
EMRE3EUKS918397	SGI	gene	191821	193265	1.0	-	.	Name=MFS general substrate transporter like domains;ID=EMRE3EUKG4069127
EMRE3EUKS918397	SGI	mRNA	191821	193265	1.0	-	.	Name=MFS general substrate transporter like domains;ID=EMRE3EUKT4069127;Parent=EMRE3EUKG4069127
EMRE3EUKS918397	SGI	CDS	191821	193071	1.0	-	0	Name=EMRE3EUKT4069127.1;ID=EMRE3EUKT4069127.1;Parent=EMRE3EUKT4069127
EMRE3EUKS918397	SGI	exon	191821	193071	1.0	-	.	ID=exon_4069127.1;Parent=EMRE3EUKT4069127
EMRE3EUKS918397	SGI	CDS	193143	193265	1.0	-	0	Name=EMRE3EUKT4069127.2;ID=EMRE3EUKT4069127.2;Parent=EMRE3EUKT4069127
EMRE3EUKS918397	SGI	exon	193143	193265	1.0	-	.	ID=exon_4069127.2;Parent=EMRE3EUKT4069127
EMRE3EUKS918397	SGI	gene	193478	194128	1.0	+	.	Name=Conserved hypothetical membrane protein, isoprenylcysteine carboxyl methyltransferase (ICMT) family;ID=EMRE3EUKG4069128
EMRE3EUKS918397	SGI	mRNA	193478	194128	1.0	+	.	Name=Conserved hypothetical membrane protein, isoprenylcysteine carboxyl methyltransferase (ICMT) family;ID=EMRE3EUKT4069128;Parent=EMRE3EUKG4069128
EMRE3EUKS918397	SGI	CDS	193478	194128	1.0	+	0	Name=EMRE3EUKT4069128.1;ID=EMRE3EUKT4069128.1;Parent=EMRE3EUKT4069128
EMRE3EUKS918397	SGI	exon	193478	194128	1.0	+	.	ID=exon_4069128.1;Parent=EMRE3EUKT4069128
EMRE3EUKS918397	SGI	gene	194386	195852	0.97	-	.	Name=RNA-binding domain, RBD;ID=EMRE3EUKG4069129
EMRE3EUKS918397	SGI	mRNA	194386	195852	0.97	-	.	Name=RNA-binding domain, RBD;ID=EMRE3EUKT4069129;Parent=EMRE3EUKG4069129
EMRE3EUKS918397	SGI	CDS	194386	195852	0.97	-	0	Name=EMRE3EUKT4069129.1;ID=EMRE3EUKT4069129.1;Parent=EMRE3EUKT4069129
EMRE3EUKS918397	SGI	exon	194386	195852	0.97	-	.	ID=exon_4069129.1;Parent=EMRE3EUKT4069129
EMRE3EUKS918397	SGI	gene	196545	197438	1.0	-	.	Name=PA14 domain-containing protein;ID=EMRE3EUKG4069130
EMRE3EUKS918397	SGI	mRNA	196545	197438	1.0	-	.	Name=PA14 domain-containing protein;ID=EMRE3EUKT4069130;Parent=EMRE3EUKG4069130
EMRE3EUKS918397	SGI	CDS	196545	197438	1.0	-	0	Name=EMRE3EUKT4069130.1;ID=EMRE3EUKT4069130.1;Parent=EMRE3EUKT4069130
EMRE3EUKS918397	SGI	exon	196545	197438	1.0	-	.	ID=exon_4069130.1;Parent=EMRE3EUKT4069130
EMRE3EUKS918397	SGI	gene	203086	204579	1.0	-	.	Name=Serine/threonine-protein kinase rio2;ID=EMRE3EUKG4069131
EMRE3EUKS918397	SGI	mRNA	203086	204579	1.0	-	.	Name=Serine/threonine-protein kinase rio2;ID=EMRE3EUKT4069131;Parent=EMRE3EUKG4069131
EMRE3EUKS918397	SGI	CDS	203086	203724	1.0	-	0	Name=EMRE3EUKT4069131.1;ID=EMRE3EUKT4069131.1;Parent=EMRE3EUKT4069131
EMRE3EUKS918397	SGI	exon	203086	203724	1.0	-	.	ID=exon_4069131.1;Parent=EMRE3EUKT4069131
EMRE3EUKS918397	SGI	CDS	203798	204412	1.0	-	0	Name=EMRE3EUKT4069131.2;ID=EMRE3EUKT4069131.2;Parent=EMRE3EUKT4069131
EMRE3EUKS918397	SGI	exon	203798	204412	1.0	-	.	ID=exon_4069131.2;Parent=EMRE3EUKT4069131
EMRE3EUKS918397	SGI	CDS	204496	204579	1.0	-	0	Name=EMRE3EUKT4069131.3;ID=EMRE3EUKT4069131.3;Parent=EMRE3EUKT4069131
EMRE3EUKS918397	SGI	exon	204496	204579	1.0	-	.	ID=exon_4069131.3;Parent=EMRE3EUKT4069131
EMRE3EUKS918397	SGI	gene	204866	206329	1.0	+	.	Name=YVTN repeat-like/Quinoprotein amine dehydrogenase;ID=EMRE3EUKG4069132
EMRE3EUKS918397	SGI	mRNA	204866	206329	1.0	+	.	Name=YVTN repeat-like/Quinoprotein amine dehydrogenase;ID=EMRE3EUKT4069132;Parent=EMRE3EUKG4069132
EMRE3EUKS918397	SGI	CDS	204866	206329	1.0	+	0	Name=EMRE3EUKT4069132.1;ID=EMRE3EUKT4069132.1;Parent=EMRE3EUKT4069132
EMRE3EUKS918397	SGI	exon	204866	206329	1.0	+	.	ID=exon_4069132.1;Parent=EMRE3EUKT4069132
EMRE3EUKS918397	SGI	gene	206907	207657	0.75	-	.	Name=Beta-Ig-H3/fasciclin;ID=EMRE3EUKG4069133
EMRE3EUKS918397	SGI	mRNA	206907	207657	0.75	-	.	Name=Beta-Ig-H3/fasciclin;ID=EMRE3EUKT4069133;Parent=EMRE3EUKG4069133
EMRE3EUKS918397	SGI	CDS	206907	207388	1.0	-	2	Name=EMRE3EUKT4069133.1;ID=EMRE3EUKT4069133.1;Parent=EMRE3EUKT4069133
EMRE3EUKS918397	SGI	exon	206907	207388	1.0	-	.	ID=exon_4069133.1;Parent=EMRE3EUKT4069133
EMRE3EUKS918397	SGI	CDS	207606	207657	0.75	-	0	Name=EMRE3EUKT4069133.2;ID=EMRE3EUKT4069133.2;Parent=EMRE3EUKT4069133
EMRE3EUKS918397	SGI	exon	207606	207657	0.75	-	.	ID=exon_4069133.2;Parent=EMRE3EUKT4069133
EMRE3EUKS918397	SGI	gene	207882	208751	0.72	-	.	Name=Dcp1-like decapping family protein;ID=EMRE3EUKG4069134
EMRE3EUKS918397	SGI	mRNA	207882	208751	0.72	-	.	Name=Dcp1-like decapping family protein;ID=EMRE3EUKT4069134;Parent=EMRE3EUKG4069134
EMRE3EUKS918397	SGI	CDS	207882	208751	0.72	-	0	Name=EMRE3EUKT4069134.1;ID=EMRE3EUKT4069134.1;Parent=EMRE3EUKT4069134
EMRE3EUKS918397	SGI	exon	207882	208751	0.72	-	.	ID=exon_4069134.1;Parent=EMRE3EUKT4069134
EMRE3EUKS918397	SGI	gene	209402	210445	1.0	+	.	Name=Spore Coat Polysaccharide Biosynthesis Protein SpsA| Chain A;ID=EMRE3EUKG4069135
EMRE3EUKS918397	SGI	mRNA	209402	210445	1.0	+	.	Name=Spore Coat Polysaccharide Biosynthesis Protein SpsA| Chain A;ID=EMRE3EUKT4069135;Parent=EMRE3EUKG4069135
EMRE3EUKS918397	SGI	CDS	209402	210445	1.0	+	0	Name=EMRE3EUKT4069135.1;ID=EMRE3EUKT4069135.1;Parent=EMRE3EUKT4069135
EMRE3EUKS918397	SGI	exon	209402	210445	1.0	+	.	ID=exon_4069135.1;Parent=EMRE3EUKT4069135
EMRE3EUKS918397	SGI	gene	210521	211129	0.95	-	.	Name=Cyanobacterial globin family protein;ID=EMRE3EUKG4069136
EMRE3EUKS918397	SGI	mRNA	210521	211129	0.95	-	.	Name=Cyanobacterial globin family protein;ID=EMRE3EUKT4069136;Parent=EMRE3EUKG4069136
EMRE3EUKS918397	SGI	CDS	210521	211129	0.95	-	0	Name=EMRE3EUKT4069136.1;ID=EMRE3EUKT4069136.1;Parent=EMRE3EUKT4069136
EMRE3EUKS918397	SGI	exon	210521	211129	0.95	-	.	ID=exon_4069136.1;Parent=EMRE3EUKT4069136
EMRE3EUKS918397	SGI	gene	211860	214065	0.71	+	.	Name=Conserved predicted protein;ID=EMRE3EUKG4069137
EMRE3EUKS918397	SGI	mRNA	211860	214065	0.71	+	.	Name=Conserved predicted protein;ID=EMRE3EUKT4069137;Parent=EMRE3EUKG4069137
EMRE3EUKS918397	SGI	CDS	211860	212920	0.84	+	0	Name=EMRE3EUKT4069137.1;ID=EMRE3EUKT4069137.1;Parent=EMRE3EUKT4069137
EMRE3EUKS918397	SGI	exon	211860	212920	0.84	+	.	ID=exon_4069137.1;Parent=EMRE3EUKT4069137
EMRE3EUKS918397	SGI	CDS	213303	214065	0.71	+	1	Name=EMRE3EUKT4069137.2;ID=EMRE3EUKT4069137.2;Parent=EMRE3EUKT4069137
EMRE3EUKS918397	SGI	exon	213303	214065	0.71	+	.	ID=exon_4069137.2;Parent=EMRE3EUKT4069137
EMRE3EUKS918397	SGI	gene	214460	218632	0.75	+	.	Name=Fibrocystin-L;ID=EMRE3EUKG4069138
EMRE3EUKS918397	SGI	mRNA	214460	218632	0.75	+	.	Name=Fibrocystin-L;ID=EMRE3EUKT4069138;Parent=EMRE3EUKG4069138
EMRE3EUKS918397	SGI	CDS	214460	218632	0.75	+	0	Name=EMRE3EUKT4069138.1;ID=EMRE3EUKT4069138.1;Parent=EMRE3EUKT4069138
EMRE3EUKS918397	SGI	exon	214460	218632	0.75	+	.	ID=exon_4069138.1;Parent=EMRE3EUKT4069138
EMRE3EUKS918397	SGI	gene	219330	219908	0.95	+	.	Name=PUA domain-like;ID=EMRE3EUKG4069139
EMRE3EUKS918397	SGI	mRNA	219330	219908	0.95	+	.	Name=PUA domain-like;ID=EMRE3EUKT4069139;Parent=EMRE3EUKG4069139
EMRE3EUKS918397	SGI	CDS	219330	219908	0.95	+	0	Name=EMRE3EUKT4069139.1;ID=EMRE3EUKT4069139.1;Parent=EMRE3EUKT4069139
EMRE3EUKS918397	SGI	exon	219330	219908	0.95	+	.	ID=exon_4069139.1;Parent=EMRE3EUKT4069139
EMRE3EUKS918397	SGI	gene	220623	223720	1.0	-	.	Name=P-loop containing nucleotide triphosphate hydrolases;ID=EMRE3EUKG4069140
EMRE3EUKS918397	SGI	mRNA	220623	223720	1.0	-	.	Name=P-loop containing nucleotide triphosphate hydrolases;ID=EMRE3EUKT4069140;Parent=EMRE3EUKG4069140
EMRE3EUKS918397	SGI	CDS	220623	223148	1.0	-	0	Name=EMRE3EUKT4069140.1;ID=EMRE3EUKT4069140.1;Parent=EMRE3EUKT4069140
EMRE3EUKS918397	SGI	exon	220623	223148	1.0	-	.	ID=exon_4069140.1;Parent=EMRE3EUKT4069140
EMRE3EUKS918397	SGI	CDS	223220	223720	1.0	-	0	Name=EMRE3EUKT4069140.2;ID=EMRE3EUKT4069140.2;Parent=EMRE3EUKT4069140
EMRE3EUKS918397	SGI	exon	223220	223720	1.0	-	.	ID=exon_4069140.2;Parent=EMRE3EUKT4069140
EMRE3EUKS918397	SGI	gene	224087	224923	0.99	+	.	Name=P-loop containing nucleoside triphosphate hydrolases;ID=EMRE3EUKG4069141
EMRE3EUKS918397	SGI	mRNA	224087	224923	0.99	+	.	Name=P-loop containing nucleoside triphosphate hydrolases;ID=EMRE3EUKT4069141;Parent=EMRE3EUKG4069141
EMRE3EUKS918397	SGI	CDS	224087	224108	0.99	+	0	Name=EMRE3EUKT4069141.1;ID=EMRE3EUKT4069141.1;Parent=EMRE3EUKT4069141
EMRE3EUKS918397	SGI	exon	224087	224108	0.99	+	.	ID=exon_4069141.1;Parent=EMRE3EUKT4069141
EMRE3EUKS918397	SGI	CDS	224223	224923	1.0	+	2	Name=EMRE3EUKT4069141.2;ID=EMRE3EUKT4069141.2;Parent=EMRE3EUKT4069141
EMRE3EUKS918397	SGI	exon	224223	224923	1.0	+	.	ID=exon_4069141.2;Parent=EMRE3EUKT4069141
EMRE3EUKS918397	SGI	gene	225010	226476	0.42	-	.	Name=Beta-1,6-N-acetylglucosaminyltransferase enzyme;ID=EMRE3EUKG4069142
EMRE3EUKS918397	SGI	mRNA	225010	226476	0.42	-	.	Name=Beta-1,6-N-acetylglucosaminyltransferase enzyme;ID=EMRE3EUKT4069142;Parent=EMRE3EUKG4069142
EMRE3EUKS918397	SGI	CDS	225010	226476	0.42	-	0	Name=EMRE3EUKT4069142.1;ID=EMRE3EUKT4069142.1;Parent=EMRE3EUKT4069142
EMRE3EUKS918397	SGI	exon	225010	226476	0.42	-	.	ID=exon_4069142.1;Parent=EMRE3EUKT4069142
EMRE3EUKS918397	SGI	gene	227447	228802	0.72	+	.	Name=Conserved predicted protein;ID=EMRE3EUKG4069143
EMRE3EUKS918397	SGI	mRNA	227447	228802	0.72	+	.	Name=Predicted protein;ID=EMRE3EUKT4069143;Parent=EMRE3EUKG4069143
EMRE3EUKS918397	SGI	CDS	227447	227449	0.72	+	0	Name=EMRE3EUKT4069143.1;ID=EMRE3EUKT4069143.1;Parent=EMRE3EUKT4069143
EMRE3EUKS918397	SGI	exon	227447	227449	0.72	+	.	ID=exon_4069143.1;Parent=EMRE3EUKT4069143
EMRE3EUKS918397	SGI	CDS	227588	228802	0.72	+	0	Name=EMRE3EUKT4069143.2;ID=EMRE3EUKT4069143.2;Parent=EMRE3EUKT4069143
EMRE3EUKS918397	SGI	exon	227588	228802	0.72	+	.	ID=exon_4069143.2;Parent=EMRE3EUKT4069143
EMRE3EUKS918397	SGI	gene	229966	232842	1.0	+	.	Name=ERD4-related membrane protein;ID=EMRE3EUKG4069144
EMRE3EUKS918397	SGI	mRNA	229966	232842	1.0	+	.	Name=ERD4-related membrane protein;ID=EMRE3EUKT4069144;Parent=EMRE3EUKG4069144
EMRE3EUKS918397	SGI	CDS	229966	232842	1.0	+	0	Name=EMRE3EUKT4069144.1;ID=EMRE3EUKT4069144.1;Parent=EMRE3EUKT4069144
EMRE3EUKS918397	SGI	exon	229966	232842	1.0	+	.	ID=exon_4069144.1;Parent=EMRE3EUKT4069144
EMRE3EUKS918397	SGI	gene	233145	234468	1.0	+	.	Name=Light-harvesting complex II chlorophyll a/b binding protein 2;ID=EMRE3EUKG4069145
EMRE3EUKS918397	SGI	mRNA	233145	234468	1.0	+	.	Name=Light-harvesting complex II chlorophyll a/b binding protein 2;ID=EMRE3EUKT4069145;Parent=EMRE3EUKG4069145
EMRE3EUKS918397	SGI	CDS	233145	233198	1.0	+	0	Name=EMRE3EUKT4069145.1;ID=EMRE3EUKT4069145.1;Parent=EMRE3EUKT4069145
EMRE3EUKS918397	SGI	exon	233145	233198	1.0	+	.	ID=exon_4069145.1;Parent=EMRE3EUKT4069145
EMRE3EUKS918397	SGI	CDS	233469	233514	1.0	+	0	Name=EMRE3EUKT4069145.2;ID=EMRE3EUKT4069145.2;Parent=EMRE3EUKT4069145
EMRE3EUKS918397	SGI	exon	233469	233514	1.0	+	.	ID=exon_4069145.2;Parent=EMRE3EUKT4069145
EMRE3EUKS918397	SGI	CDS	233810	234468	1.0	+	2	Name=EMRE3EUKT4069145.3;ID=EMRE3EUKT4069145.3;Parent=EMRE3EUKT4069145
EMRE3EUKS918397	SGI	exon	233810	234468	1.0	+	.	ID=exon_4069145.3;Parent=EMRE3EUKT4069145
EMRE3EUKS918397	SGI	gene	234798	235853	0.47	-	.	Name=Alpha/beta-Hydrolases superfamily protein;ID=EMRE3EUKG4069146
EMRE3EUKS918397	SGI	mRNA	234798	235853	0.47	-	.	Name=Alpha/beta-Hydrolases superfamily protein;ID=EMRE3EUKT4069146;Parent=EMRE3EUKG4069146
EMRE3EUKS918397	SGI	CDS	234798	235853	0.47	-	0	Name=EMRE3EUKT4069146.1;ID=EMRE3EUKT4069146.1;Parent=EMRE3EUKT4069146
EMRE3EUKS918397	SGI	exon	234798	235853	0.47	-	.	ID=exon_4069146.1;Parent=EMRE3EUKT4069146
EMRE3EUKS918397	SGI	gene	236313	238502	0.73	-	.	Name=Bifunctional ATP-dependent dihydroxyacetone kinase/FAD-AMP lyase (Cyclizing);ID=EMRE3EUKG4069147
EMRE3EUKS918397	SGI	mRNA	236313	238502	0.73	-	.	Name=Bifunctional ATP-dependent dihydroxyacetone kinase/FAD-AMP lyase (Cyclizing);ID=EMRE3EUKT4069147;Parent=EMRE3EUKG4069147
EMRE3EUKS918397	SGI	CDS	236313	238129	0.98	-	2	Name=EMRE3EUKT4069147.1;ID=EMRE3EUKT4069147.1;Parent=EMRE3EUKT4069147
EMRE3EUKS918397	SGI	exon	236313	238129	0.98	-	.	ID=exon_4069147.1;Parent=EMRE3EUKT4069147
EMRE3EUKS918397	SGI	CDS	238472	238502	0.73	-	0	Name=EMRE3EUKT4069147.2;ID=EMRE3EUKT4069147.2;Parent=EMRE3EUKT4069147
EMRE3EUKS918397	SGI	exon	238472	238502	0.73	-	.	ID=exon_4069147.2;Parent=EMRE3EUKT4069147
EMRE3EUKS918397	SGI	gene	238563	239630	0.93	+	.	Name=HMG (high mobility group) box;ID=EMRE3EUKG4069148
EMRE3EUKS918397	SGI	mRNA	238563	239630	0.93	+	.	Name=HMG (high mobility group) box;ID=EMRE3EUKT4069148;Parent=EMRE3EUKG4069148
EMRE3EUKS918397	SGI	CDS	238563	239630	0.93	+	0	Name=EMRE3EUKT4069148.1;ID=EMRE3EUKT4069148.1;Parent=EMRE3EUKT4069148
EMRE3EUKS918397	SGI	exon	238563	239630	0.93	+	.	ID=exon_4069148.1;Parent=EMRE3EUKT4069148
EMRE3EUKS918397	SGI	gene	239673	240251	0.97	-	.	Name=Conserved predicted protein;ID=EMRE3EUKG4069149
EMRE3EUKS918397	SGI	mRNA	239673	240251	0.97	-	.	Name=Predicted protein;ID=EMRE3EUKT4069149;Parent=EMRE3EUKG4069149
EMRE3EUKS918397	SGI	CDS	239673	240251	0.97	-	0	Name=EMRE3EUKT4069149.1;ID=EMRE3EUKT4069149.1;Parent=EMRE3EUKT4069149
EMRE3EUKS918397	SGI	exon	239673	240251	0.97	-	.	ID=exon_4069149.1;Parent=EMRE3EUKT4069149
EMRE3EUKS918397	SGI	gene	240541	242445	0.69	-	.	Name=Elongation of fatty acids protein;ID=EMRE3EUKG4069150
EMRE3EUKS918397	SGI	mRNA	240541	242445	0.69	-	.	Name=Elongation of fatty acids protein;ID=EMRE3EUKT4069150;Parent=EMRE3EUKG4069150
EMRE3EUKS918397	SGI	CDS	240541	241874	0.72	-	2	Name=EMRE3EUKT4069150.1;ID=EMRE3EUKT4069150.1;Parent=EMRE3EUKT4069150
EMRE3EUKS918397	SGI	exon	240541	241874	0.72	-	.	ID=exon_4069150.1;Parent=EMRE3EUKT4069150
EMRE3EUKS918397	SGI	CDS	242199	242445	0.74	-	0	Name=EMRE3EUKT4069150.2;ID=EMRE3EUKT4069150.2;Parent=EMRE3EUKT4069150
EMRE3EUKS918397	SGI	exon	242199	242445	0.74	-	.	ID=exon_4069150.2;Parent=EMRE3EUKT4069150
EMRE3EUKS918397	SGI	gene	242777	243646	0.85	+	.	Name=NAD(P)-binding Rossmann-fold domains;ID=EMRE3EUKG4069151
EMRE3EUKS918397	SGI	mRNA	242777	243646	0.85	+	.	Name=NAD(P)-binding Rossmann-fold domains;ID=EMRE3EUKT4069151;Parent=EMRE3EUKG4069151
EMRE3EUKS918397	SGI	CDS	242777	243646	0.85	+	0	Name=EMRE3EUKT4069151.1;ID=EMRE3EUKT4069151.1;Parent=EMRE3EUKT4069151
EMRE3EUKS918397	SGI	exon	242777	243646	0.85	+	.	ID=exon_4069151.1;Parent=EMRE3EUKT4069151
EMRE3EUKS918397	SGI	gene	243703	244179	0.55	-	.	Name=Peptidyl-tRNA hydrolase II;ID=EMRE3EUKG4069152
EMRE3EUKS918397	SGI	mRNA	243703	244179	0.55	-	.	Name=Peptidyl-tRNA hydrolase II;ID=EMRE3EUKT4069152;Parent=EMRE3EUKG4069152
EMRE3EUKS918397	SGI	CDS	243703	244179	0.55	-	0	Name=EMRE3EUKT4069152.1;ID=EMRE3EUKT4069152.1;Parent=EMRE3EUKT4069152
EMRE3EUKS918397	SGI	exon	243703	244179	0.55	-	.	ID=exon_4069152.1;Parent=EMRE3EUKT4069152
EMRE3EUKS918397	SGI	gene	244633	246563	1.0	+	.	Name=P-loop containing nucleoside triphosphate hydrolases;ID=EMRE3EUKG4069153
EMRE3EUKS918397	SGI	mRNA	244633	246563	1.0	+	.	Name=P-loop containing nucleoside triphosphate hydrolases;ID=EMRE3EUKT4069153;Parent=EMRE3EUKG4069153
EMRE3EUKS918397	SGI	CDS	244633	244985	1.0	+	0	Name=EMRE3EUKT4069153.1;ID=EMRE3EUKT4069153.1;Parent=EMRE3EUKT4069153
EMRE3EUKS918397	SGI	exon	244633	244985	1.0	+	.	ID=exon_4069153.1;Parent=EMRE3EUKT4069153
EMRE3EUKS918397	SGI	CDS	245057	246563	1.0	+	1	Name=EMRE3EUKT4069153.2;ID=EMRE3EUKT4069153.2;Parent=EMRE3EUKT4069153
EMRE3EUKS918397	SGI	exon	245057	246563	1.0	+	.	ID=exon_4069153.2;Parent=EMRE3EUKT4069153
EMRE3EUKS918397	SGI	gene	246791	247404	0.99	-	.	Name=Conserved predicted protein;ID=EMRE3EUKG4069154
EMRE3EUKS918397	SGI	mRNA	246791	247404	0.99	-	.	Name=Predicted protein;ID=EMRE3EUKT4069154;Parent=EMRE3EUKG4069154
EMRE3EUKS918397	SGI	CDS	246791	247224	1.0	-	2	Name=EMRE3EUKT4069154.1;ID=EMRE3EUKT4069154.1;Parent=EMRE3EUKT4069154
EMRE3EUKS918397	SGI	exon	246791	247224	1.0	-	.	ID=exon_4069154.1;Parent=EMRE3EUKT4069154
EMRE3EUKS918397	SGI	CDS	247335	247404	0.99	-	0	Name=EMRE3EUKT4069154.2;ID=EMRE3EUKT4069154.2;Parent=EMRE3EUKT4069154
EMRE3EUKS918397	SGI	exon	247335	247404	0.99	-	.	ID=exon_4069154.2;Parent=EMRE3EUKT4069154
EMRE3EUKS918397	SGI	gene	248058	252258	0.36	+	.	Name=Transcription initiation factor TFIID subunit 6;ID=EMRE3EUKG4069155
EMRE3EUKS918397	SGI	mRNA	248058	252258	0.36	+	.	Name=Transcription initiation factor TFIID subunit 6;ID=EMRE3EUKT4069155;Parent=EMRE3EUKG4069155
EMRE3EUKS918397	SGI	CDS	248058	248179	0.9	+	0	Name=EMRE3EUKT4069155.1;ID=EMRE3EUKT4069155.1;Parent=EMRE3EUKT4069155
EMRE3EUKS918397	SGI	exon	248058	248179	0.9	+	.	ID=exon_4069155.1;Parent=EMRE3EUKT4069155
EMRE3EUKS918397	SGI	CDS	248360	249445	0.72	+	1	Name=EMRE3EUKT4069155.2;ID=EMRE3EUKT4069155.2;Parent=EMRE3EUKT4069155
EMRE3EUKS918397	SGI	exon	248360	249445	0.72	+	.	ID=exon_4069155.2;Parent=EMRE3EUKT4069155
EMRE3EUKS918397	SGI	CDS	249518	249644	0.5	+	1	Name=EMRE3EUKT4069155.3;ID=EMRE3EUKT4069155.3;Parent=EMRE3EUKT4069155
EMRE3EUKS918397	SGI	exon	249518	249644	0.5	+	.	ID=exon_4069155.3;Parent=EMRE3EUKT4069155
EMRE3EUKS918397	SGI	CDS	249717	249803	0.7	+	0	Name=EMRE3EUKT4069155.4;ID=EMRE3EUKT4069155.4;Parent=EMRE3EUKT4069155
EMRE3EUKS918397	SGI	exon	249717	249803	0.7	+	.	ID=exon_4069155.4;Parent=EMRE3EUKT4069155
EMRE3EUKS918397	SGI	CDS	249868	250762	0.87	+	0	Name=EMRE3EUKT4069155.5;ID=EMRE3EUKT4069155.5;Parent=EMRE3EUKT4069155
EMRE3EUKS918397	SGI	exon	249868	250762	0.87	+	.	ID=exon_4069155.5;Parent=EMRE3EUKT4069155
EMRE3EUKS918397	SGI	CDS	250961	251360	0.8	+	2	Name=EMRE3EUKT4069155.6;ID=EMRE3EUKT4069155.6;Parent=EMRE3EUKT4069155
EMRE3EUKS918397	SGI	exon	250961	251360	0.8	+	.	ID=exon_4069155.6;Parent=EMRE3EUKT4069155
EMRE3EUKS918397	SGI	CDS	251982	252258	0.91	+	1	Name=EMRE3EUKT4069155.7;ID=EMRE3EUKT4069155.7;Parent=EMRE3EUKT4069155
EMRE3EUKS918397	SGI	exon	251982	252258	0.91	+	.	ID=exon_4069155.7;Parent=EMRE3EUKT4069155
EMRE3EUKS918397	SGI	gene	252288	252986	0.8	-	.	Name=Thioesterase/thiol ester dehydrase-isomerase;ID=EMRE3EUKG4069156
EMRE3EUKS918397	SGI	mRNA	252288	252986	0.8	-	.	Name=Thioesterase/thiol ester dehydrase-isomerase;ID=EMRE3EUKT4069156;Parent=EMRE3EUKG4069156
EMRE3EUKS918397	SGI	CDS	252288	252986	0.8	-	0	Name=EMRE3EUKT4069156.1;ID=EMRE3EUKT4069156.1;Parent=EMRE3EUKT4069156
EMRE3EUKS918397	SGI	exon	252288	252986	0.8	-	.	ID=exon_4069156.1;Parent=EMRE3EUKT4069156
EMRE3EUKS918397	SGI	gene	253687	254019	0.89	+	.	Name=Cytochrome b5-like Heme/Steroid binding domain;ID=EMRE3EUKG4069157
EMRE3EUKS918397	SGI	mRNA	253687	254019	0.89	+	.	Name=Cytochrome b5-like Heme/Steroid binding domain;ID=EMRE3EUKT4069157;Parent=EMRE3EUKG4069157
EMRE3EUKS918397	SGI	CDS	253687	254019	0.89	+	0	Name=EMRE3EUKT4069157.1;ID=EMRE3EUKT4069157.1;Parent=EMRE3EUKT4069157
EMRE3EUKS918397	SGI	exon	253687	254019	0.89	+	.	ID=exon_4069157.1;Parent=EMRE3EUKT4069157
EMRE3EUKS918397	SGI	gene	254595	256026	0.71	+	.	Name=FAD/NAD(P)-binding domain;ID=EMRE3EUKG4069158
EMRE3EUKS918397	SGI	mRNA	254595	256026	0.71	+	.	Name=FAD/NAD(P)-binding domain;ID=EMRE3EUKT4069158;Parent=EMRE3EUKG4069158
EMRE3EUKS918397	SGI	CDS	254595	254830	0.78	+	0	Name=EMRE3EUKT4069158.1;ID=EMRE3EUKT4069158.1;Parent=EMRE3EUKT4069158
EMRE3EUKS918397	SGI	exon	254595	254830	0.78	+	.	ID=exon_4069158.1;Parent=EMRE3EUKT4069158
EMRE3EUKS918397	SGI	CDS	254901	256026	0.92	+	1	Name=EMRE3EUKT4069158.2;ID=EMRE3EUKT4069158.2;Parent=EMRE3EUKT4069158
EMRE3EUKS918397	SGI	exon	254901	256026	0.92	+	.	ID=exon_4069158.2;Parent=EMRE3EUKT4069158
EMRE3EUKS918397	SGI	gene	256244	257709	0.9	+	.	Name=Vacuolar protein sorting-associated protein 26;ID=EMRE3EUKG4069159
EMRE3EUKS918397	SGI	mRNA	256244	257709	0.9	+	.	Name=Vacuolar protein sorting-associated protein 26;ID=EMRE3EUKT4069159;Parent=EMRE3EUKG4069159
EMRE3EUKS918397	SGI	CDS	256244	256246	0.92	+	0	Name=EMRE3EUKT4069159.1;ID=EMRE3EUKT4069159.1;Parent=EMRE3EUKT4069159
EMRE3EUKS918397	SGI	exon	256244	256246	0.92	+	.	ID=exon_4069159.1;Parent=EMRE3EUKT4069159
EMRE3EUKS918397	SGI	CDS	256374	256892	1.0	+	0	Name=EMRE3EUKT4069159.2;ID=EMRE3EUKT4069159.2;Parent=EMRE3EUKT4069159
EMRE3EUKS918397	SGI	exon	256374	256892	1.0	+	.	ID=exon_4069159.2;Parent=EMRE3EUKT4069159
EMRE3EUKS918397	SGI	CDS	256957	257709	0.98	+	0	Name=EMRE3EUKT4069159.3;ID=EMRE3EUKT4069159.3;Parent=EMRE3EUKT4069159
EMRE3EUKS918397	SGI	exon	256957	257709	0.98	+	.	ID=exon_4069159.3;Parent=EMRE3EUKT4069159
EMRE3EUKS918397	SGI	gene	257847	258754	0.61	+	.	Name=2-methoxy-6-polyprenyl-1,4-benzoquinol methylase domain-containing protein;ID=EMRE3EUKG4069160
EMRE3EUKS918397	SGI	mRNA	257847	258754	0.61	+	.	Name=2-methoxy-6-polyprenyl-1,4-benzoquinol methylase domain-containing protein;ID=EMRE3EUKT4069160;Parent=EMRE3EUKG4069160
EMRE3EUKS918397	SGI	CDS	257847	257901	0.61	+	0	Name=EMRE3EUKT4069160.1;ID=EMRE3EUKT4069160.1;Parent=EMRE3EUKT4069160
EMRE3EUKS918397	SGI	exon	257847	257901	0.61	+	.	ID=exon_4069160.1;Parent=EMRE3EUKT4069160
EMRE3EUKS918397	SGI	CDS	257973	258754	0.79	+	2	Name=EMRE3EUKT4069160.2;ID=EMRE3EUKT4069160.2;Parent=EMRE3EUKT4069160
EMRE3EUKS918397	SGI	exon	257973	258754	0.79	+	.	ID=exon_4069160.2;Parent=EMRE3EUKT4069160
EMRE3EUKS918397	SGI	gene	258773	259728	1.0	-	.	Name=Conserved predicted protein;ID=EMRE3EUKG4069161
EMRE3EUKS918397	SGI	mRNA	258773	259728	1.0	-	.	Name=Conserved predicted protein;ID=EMRE3EUKT4069161;Parent=EMRE3EUKG4069161
EMRE3EUKS918397	SGI	CDS	258773	259072	1.0	-	0	Name=EMRE3EUKT4069161.1;ID=EMRE3EUKT4069161.1;Parent=EMRE3EUKT4069161
EMRE3EUKS918397	SGI	exon	258773	259072	1.0	-	.	ID=exon_4069161.1;Parent=EMRE3EUKT4069161
EMRE3EUKS918397	SGI	CDS	259195	259545	1.0	-	0	Name=EMRE3EUKT4069161.2;ID=EMRE3EUKT4069161.2;Parent=EMRE3EUKT4069161
EMRE3EUKS918397	SGI	exon	259195	259545	1.0	-	.	ID=exon_4069161.2;Parent=EMRE3EUKT4069161
EMRE3EUKS918397	SGI	CDS	259636	259728	1.0	-	0	Name=EMRE3EUKT4069161.3;ID=EMRE3EUKT4069161.3;Parent=EMRE3EUKT4069161
EMRE3EUKS918397	SGI	exon	259636	259728	1.0	-	.	ID=exon_4069161.3;Parent=EMRE3EUKT4069161
EMRE3EUKS918397	SGI	gene	259761	262172	1.0	-	.	Name=Glyoxysomal fatty acid beta-oxidation multifunctional protein MFP-a;ID=EMRE3EUKG4069162
EMRE3EUKS918397	SGI	mRNA	259761	262172	1.0	-	.	Name=Glyoxysomal fatty acid beta-oxidation multifunctional protein MFP-a;ID=EMRE3EUKT4069162;Parent=EMRE3EUKG4069162
EMRE3EUKS918397	SGI	CDS	259761	261766	1.0	-	2	Name=EMRE3EUKT4069162.1;ID=EMRE3EUKT4069162.1;Parent=EMRE3EUKT4069162
EMRE3EUKS918397	SGI	exon	259761	261766	1.0	-	.	ID=exon_4069162.1;Parent=EMRE3EUKT4069162
EMRE3EUKS918397	SGI	CDS	261831	261911	1.0	-	2	Name=EMRE3EUKT4069162.2;ID=EMRE3EUKT4069162.2;Parent=EMRE3EUKT4069162
EMRE3EUKS918397	SGI	exon	261831	261911	1.0	-	.	ID=exon_4069162.2;Parent=EMRE3EUKT4069162
EMRE3EUKS918397	SGI	CDS	262073	262172	1.0	-	0	Name=EMRE3EUKT4069162.3;ID=EMRE3EUKT4069162.3;Parent=EMRE3EUKT4069162
EMRE3EUKS918397	SGI	exon	262073	262172	1.0	-	.	ID=exon_4069162.3;Parent=EMRE3EUKT4069162
EMRE3EUKS918397	SGI	gene	262372	265941	0.63	+	.	Name=DNA mismatch repair protein MutS;ID=EMRE3EUKG4069163
EMRE3EUKS918397	SGI	mRNA	262372	265941	0.63	+	.	Name=DNA mismatch repair protein MutS;ID=EMRE3EUKT4069163;Parent=EMRE3EUKG4069163
EMRE3EUKS918397	SGI	CDS	262372	262482	0.78	+	0	Name=EMRE3EUKT4069163.1;ID=EMRE3EUKT4069163.1;Parent=EMRE3EUKT4069163
EMRE3EUKS918397	SGI	exon	262372	262482	0.78	+	.	ID=exon_4069163.1;Parent=EMRE3EUKT4069163
EMRE3EUKS918397	SGI	CDS	262582	262909	0.79	+	0	Name=EMRE3EUKT4069163.2;ID=EMRE3EUKT4069163.2;Parent=EMRE3EUKT4069163
EMRE3EUKS918397	SGI	exon	262582	262909	0.79	+	.	ID=exon_4069163.2;Parent=EMRE3EUKT4069163
EMRE3EUKS918397	SGI	CDS	262978	265620	0.99	+	2	Name=EMRE3EUKT4069163.3;ID=EMRE3EUKT4069163.3;Parent=EMRE3EUKT4069163
EMRE3EUKS918397	SGI	exon	262978	265620	0.99	+	.	ID=exon_4069163.3;Parent=EMRE3EUKT4069163
EMRE3EUKS918397	SGI	CDS	265697	265941	0.83	+	2	Name=EMRE3EUKT4069163.4;ID=EMRE3EUKT4069163.4;Parent=EMRE3EUKT4069163
EMRE3EUKS918397	SGI	exon	265697	265941	0.83	+	.	ID=exon_4069163.4;Parent=EMRE3EUKT4069163
EMRE3EUKS918397	SGI	gene	266698	267675	1.0	+	.	Name=Serine/threonine-protein phosphatase PP1 isozyme 1;ID=EMRE3EUKG4069164
EMRE3EUKS918397	SGI	mRNA	266698	267675	1.0	+	.	Name=Serine/threonine-protein phosphatase PP1 isozyme 1;ID=EMRE3EUKT4069164;Parent=EMRE3EUKG4069164
EMRE3EUKS918397	SGI	CDS	266698	267675	1.0	+	0	Name=EMRE3EUKT4069164.1;ID=EMRE3EUKT4069164.1;Parent=EMRE3EUKT4069164
EMRE3EUKS918397	SGI	exon	266698	267675	1.0	+	.	ID=exon_4069164.1;Parent=EMRE3EUKT4069164
EMRE3EUKS918397	SGI	gene	267775	268435	1.0	-	.	Name=Ankyrin repeat;ID=EMRE3EUKG4069165
EMRE3EUKS918397	SGI	mRNA	267775	268435	1.0	-	.	Name=Ankyrin repeat;ID=EMRE3EUKT4069165;Parent=EMRE3EUKG4069165
EMRE3EUKS918397	SGI	CDS	267775	268175	1.0	-	2	Name=EMRE3EUKT4069165.1;ID=EMRE3EUKT4069165.1;Parent=EMRE3EUKT4069165
EMRE3EUKS918397	SGI	exon	267775	268175	1.0	-	.	ID=exon_4069165.1;Parent=EMRE3EUKT4069165
EMRE3EUKS918397	SGI	CDS	268279	268435	1.0	-	0	Name=EMRE3EUKT4069165.2;ID=EMRE3EUKT4069165.2;Parent=EMRE3EUKT4069165
EMRE3EUKS918397	SGI	exon	268279	268435	1.0	-	.	ID=exon_4069165.2;Parent=EMRE3EUKT4069165
EMRE3EUKS918397	SGI	gene	268618	270157	0.78	-	.	Name=UDP-3-O-[3-hydroxymyristoyl] N-acetylglucosamine deacetylase 2;ID=EMRE3EUKG4069166
EMRE3EUKS918397	SGI	mRNA	268618	270157	0.78	-	.	Name=UDP-3-O-[3-hydroxymyristoyl] N-acetylglucosamine deacetylase 2;ID=EMRE3EUKT4069166;Parent=EMRE3EUKG4069166
EMRE3EUKS918397	SGI	CDS	268618	269507	1.0	-	2	Name=EMRE3EUKT4069166.1;ID=EMRE3EUKT4069166.1;Parent=EMRE3EUKT4069166
EMRE3EUKS918397	SGI	exon	268618	269507	1.0	-	.	ID=exon_4069166.1;Parent=EMRE3EUKT4069166
EMRE3EUKS918397	SGI	CDS	269578	269881	1.0	-	0	Name=EMRE3EUKT4069166.2;ID=EMRE3EUKT4069166.2;Parent=EMRE3EUKT4069166
EMRE3EUKS918397	SGI	exon	269578	269881	1.0	-	.	ID=exon_4069166.2;Parent=EMRE3EUKT4069166
EMRE3EUKS918397	SGI	CDS	269951	270157	0.78	-	0	Name=EMRE3EUKT4069166.3;ID=EMRE3EUKT4069166.3;Parent=EMRE3EUKT4069166
EMRE3EUKS918397	SGI	exon	269951	270157	0.78	-	.	ID=exon_4069166.3;Parent=EMRE3EUKT4069166
EMRE3EUKS918397	SGI	gene	270203	270984	1.0	-	.	Name=Conserved predicted protein;ID=EMRE3EUKG4069167
EMRE3EUKS918397	SGI	mRNA	270203	270984	1.0	-	.	Name=Conserved predicted protein;ID=EMRE3EUKT4069167;Parent=EMRE3EUKG4069167
EMRE3EUKS918397	SGI	CDS	270203	270796	1.0	-	0	Name=EMRE3EUKT4069167.1;ID=EMRE3EUKT4069167.1;Parent=EMRE3EUKT4069167
EMRE3EUKS918397	SGI	exon	270203	270796	1.0	-	.	ID=exon_4069167.1;Parent=EMRE3EUKT4069167
EMRE3EUKS918397	SGI	CDS	270886	270984	1.0	-	0	Name=EMRE3EUKT4069167.2;ID=EMRE3EUKT4069167.2;Parent=EMRE3EUKT4069167
EMRE3EUKS918397	SGI	exon	270886	270984	1.0	-	.	ID=exon_4069167.2;Parent=EMRE3EUKT4069167
EMRE3EUKS918397	SGI	gene	271210	272616	0.74	-	.	Name=Cyclic pyranopterin monophosphate synthase, mitochondrial-like;ID=EMRE3EUKG4069168
EMRE3EUKS918397	SGI	mRNA	271210	272616	0.74	-	.	Name=Cyclic pyranopterin monophosphate synthase, mitochondrial-like;ID=EMRE3EUKT4069168;Parent=EMRE3EUKG4069168
EMRE3EUKS918397	SGI	CDS	271210	272616	0.74	-	0	Name=EMRE3EUKT4069168.1;ID=EMRE3EUKT4069168.1;Parent=EMRE3EUKT4069168
EMRE3EUKS918397	SGI	exon	271210	272616	0.74	-	.	ID=exon_4069168.1;Parent=EMRE3EUKT4069168
EMRE3EUKS918397	SGI	gene	272986	275808	1.0	+	.	Name=DNA mismatch repair protein MSH2;ID=EMRE3EUKG4069169
EMRE3EUKS918397	SGI	mRNA	272986	275808	1.0	+	.	Name=DNA mismatch repair protein MSH2;ID=EMRE3EUKT4069169;Parent=EMRE3EUKG4069169
EMRE3EUKS918397	SGI	CDS	272986	275808	1.0	+	0	Name=EMRE3EUKT4069169.1;ID=EMRE3EUKT4069169.1;Parent=EMRE3EUKT4069169
EMRE3EUKS918397	SGI	exon	272986	275808	1.0	+	.	ID=exon_4069169.1;Parent=EMRE3EUKT4069169
EMRE3EUKS918397	SGI	gene	276326	277287	1.0	-	.	Name=Phosphatidylinositol glycan anchor biosynthesis class C;ID=EMRE3EUKG4069170
EMRE3EUKS918397	SGI	mRNA	276326	277287	1.0	-	.	Name=Phosphatidylinositol glycan anchor biosynthesis class C;ID=EMRE3EUKT4069170;Parent=EMRE3EUKG4069170
EMRE3EUKS918397	SGI	CDS	276326	276592	1.0	-	0	Name=EMRE3EUKT4069170.1;ID=EMRE3EUKT4069170.1;Parent=EMRE3EUKT4069170
EMRE3EUKS918397	SGI	exon	276326	276592	1.0	-	.	ID=exon_4069170.1;Parent=EMRE3EUKT4069170
EMRE3EUKS918397	SGI	CDS	276661	277287	1.0	-	0	Name=EMRE3EUKT4069170.2;ID=EMRE3EUKT4069170.2;Parent=EMRE3EUKT4069170
EMRE3EUKS918397	SGI	exon	276661	277287	1.0	-	.	ID=exon_4069170.2;Parent=EMRE3EUKT4069170
EMRE3EUKS918397	SGI	gene	277433	278359	1.0	-	.	Name=Serine/threonine-protein phosphatase;ID=EMRE3EUKG4069171
EMRE3EUKS918397	SGI	mRNA	277433	278359	1.0	-	.	Name=Serine/threonine-protein phosphatase;ID=EMRE3EUKT4069171;Parent=EMRE3EUKG4069171
EMRE3EUKS918397	SGI	CDS	277433	278359	1.0	-	0	Name=EMRE3EUKT4069171.1;ID=EMRE3EUKT4069171.1;Parent=EMRE3EUKT4069171
EMRE3EUKS918397	SGI	exon	277433	278359	1.0	-	.	ID=exon_4069171.1;Parent=EMRE3EUKT4069171
EMRE3EUKS918397	SGI	gene	278561	280919	1.0	-	.	Name=Ubiquitin-protein ligase, cullin 4;ID=EMRE3EUKG4069172
EMRE3EUKS918397	SGI	mRNA	278561	280919	1.0	-	.	Name=Ubiquitin-protein ligase, cullin 4;ID=EMRE3EUKT4069172;Parent=EMRE3EUKG4069172
EMRE3EUKS918397	SGI	CDS	278561	280117	1.0	-	0	Name=EMRE3EUKT4069172.1;ID=EMRE3EUKT4069172.1;Parent=EMRE3EUKT4069172
EMRE3EUKS918397	SGI	exon	278561	280117	1.0	-	.	ID=exon_4069172.1;Parent=EMRE3EUKT4069172
EMRE3EUKS918397	SGI	CDS	280215	280919	1.0	-	0	Name=EMRE3EUKT4069172.2;ID=EMRE3EUKT4069172.2;Parent=EMRE3EUKT4069172
EMRE3EUKS918397	SGI	exon	280215	280919	1.0	-	.	ID=exon_4069172.2;Parent=EMRE3EUKT4069172
EMRE3EUKS918397	SGI	gene	281508	282712	1.0	+	.	Name=30S ribosomal protein S1;ID=EMRE3EUKG4069173
EMRE3EUKS918397	SGI	mRNA	281508	282712	1.0	+	.	Name=30S ribosomal protein S1;ID=EMRE3EUKT4069173;Parent=EMRE3EUKG4069173
EMRE3EUKS918397	SGI	CDS	281508	281776	1.0	+	0	Name=EMRE3EUKT4069173.1;ID=EMRE3EUKT4069173.1;Parent=EMRE3EUKT4069173
EMRE3EUKS918397	SGI	exon	281508	281776	1.0	+	.	ID=exon_4069173.1;Parent=EMRE3EUKT4069173
EMRE3EUKS918397	SGI	CDS	281838	282063	1.0	+	1	Name=EMRE3EUKT4069173.2;ID=EMRE3EUKT4069173.2;Parent=EMRE3EUKT4069173
EMRE3EUKS918397	SGI	exon	281838	282063	1.0	+	.	ID=exon_4069173.2;Parent=EMRE3EUKT4069173
EMRE3EUKS918397	SGI	CDS	282131	282712	1.0	+	0	Name=EMRE3EUKT4069173.3;ID=EMRE3EUKT4069173.3;Parent=EMRE3EUKT4069173
EMRE3EUKS918397	SGI	exon	282131	282712	1.0	+	.	ID=exon_4069173.3;Parent=EMRE3EUKT4069173
EMRE3EUKS918397	SGI	gene	282816	284309	1.0	-	.	Name=Omega-6 fatty acid desaturase (Delta-12 desaturase);ID=EMRE3EUKG4069174
EMRE3EUKS918397	SGI	mRNA	282816	284309	1.0	-	.	Name=Omega-6 fatty acid desaturase (Delta-12 desaturase);ID=EMRE3EUKT4069174;Parent=EMRE3EUKG4069174
EMRE3EUKS918397	SGI	CDS	282816	284006	1.0	-	0	Name=EMRE3EUKT4069174.1;ID=EMRE3EUKT4069174.1;Parent=EMRE3EUKT4069174
EMRE3EUKS918397	SGI	exon	282816	284006	1.0	-	.	ID=exon_4069174.1;Parent=EMRE3EUKT4069174
EMRE3EUKS918397	SGI	CDS	284223	284309	1.0	-	0	Name=EMRE3EUKT4069174.2;ID=EMRE3EUKT4069174.2;Parent=EMRE3EUKT4069174
EMRE3EUKS918397	SGI	exon	284223	284309	1.0	-	.	ID=exon_4069174.2;Parent=EMRE3EUKT4069174
EMRE3EUKS918397	SGI	gene	284657	286502	0.24	-	.	Name=YVTN repeat-like/Quinoprotein amine dehydrogenase;ID=EMRE3EUKG4069175
EMRE3EUKS918397	SGI	mRNA	284657	286502	0.24	-	.	Name=YVTN repeat-like/Quinoprotein amine dehydrogenase;ID=EMRE3EUKT4069175;Parent=EMRE3EUKG4069175
EMRE3EUKS918397	SGI	CDS	284657	286057	1.0	-	0	Name=EMRE3EUKT4069175.1;ID=EMRE3EUKT4069175.1;Parent=EMRE3EUKT4069175
EMRE3EUKS918397	SGI	exon	284657	286057	1.0	-	.	ID=exon_4069175.1;Parent=EMRE3EUKT4069175
EMRE3EUKS918397	SGI	CDS	286201	286327	1.0	-	1	Name=EMRE3EUKT4069175.2;ID=EMRE3EUKT4069175.2;Parent=EMRE3EUKT4069175
EMRE3EUKS918397	SGI	exon	286201	286327	1.0	-	.	ID=exon_4069175.2;Parent=EMRE3EUKT4069175
EMRE3EUKS918397	SGI	CDS	286402	286502	0.24	-	0	Name=EMRE3EUKT4069175.3;ID=EMRE3EUKT4069175.3;Parent=EMRE3EUKT4069175
EMRE3EUKS918397	SGI	exon	286402	286502	0.24	-	.	ID=exon_4069175.3;Parent=EMRE3EUKT4069175
EMRE3EUKS918397	SGI	gene	287018	289174	1.0	+	.	Name=Thiamin diphosphate-binding fold (THDP-binding);ID=EMRE3EUKG4069176
EMRE3EUKS918397	SGI	mRNA	287018	289174	1.0	+	.	Name=Thiamin diphosphate-binding fold (THDP-binding);ID=EMRE3EUKT4069176;Parent=EMRE3EUKG4069176
EMRE3EUKS918397	SGI	CDS	287018	289174	1.0	+	0	Name=EMRE3EUKT4069176.1;ID=EMRE3EUKT4069176.1;Parent=EMRE3EUKT4069176
EMRE3EUKS918397	SGI	exon	287018	289174	1.0	+	.	ID=exon_4069176.1;Parent=EMRE3EUKT4069176
EMRE3EUKS918397	SGI	gene	289994	290386	0.44	+	.	Name=RWP-RK domain-containing transcription factor;ID=EMRE3EUKG4069177
EMRE3EUKS918397	SGI	mRNA	289994	290386	0.44	+	.	Name=RWP-RK domain-containing transcription factor;ID=EMRE3EUKT4069177;Parent=EMRE3EUKG4069177
EMRE3EUKS918397	SGI	CDS	289994	290170	0.45	+	0	Name=EMRE3EUKT4069177.1;ID=EMRE3EUKT4069177.1;Parent=EMRE3EUKT4069177
EMRE3EUKS918397	SGI	exon	289994	290170	0.45	+	.	ID=exon_4069177.1;Parent=EMRE3EUKT4069177
EMRE3EUKS918397	SGI	CDS	290237	290386	0.62	+	0	Name=EMRE3EUKT4069177.2;ID=EMRE3EUKT4069177.2;Parent=EMRE3EUKT4069177
EMRE3EUKS918397	SGI	exon	290237	290386	0.62	+	.	ID=exon_4069177.2;Parent=EMRE3EUKT4069177
EMRE3EUKS918397	SGI	gene	291137	294603	0.44	+	.	Name=P-loop containing nucleoside triphosphate hydrolases;ID=EMRE3EUKG4069178
EMRE3EUKS918397	SGI	mRNA	291137	294603	0.44	+	.	Name=P-loop containing nucleoside triphosphate hydrolases;ID=EMRE3EUKT4069178;Parent=EMRE3EUKG4069178
EMRE3EUKS918397	SGI	CDS	291137	291961	0.44	+	0	Name=EMRE3EUKT4069178.1;ID=EMRE3EUKT4069178.1;Parent=EMRE3EUKT4069178
EMRE3EUKS918397	SGI	exon	291137	291961	0.44	+	.	ID=exon_4069178.1;Parent=EMRE3EUKT4069178
EMRE3EUKS918397	SGI	CDS	292028	293951	1.0	+	0	Name=EMRE3EUKT4069178.2;ID=EMRE3EUKT4069178.2;Parent=EMRE3EUKT4069178
EMRE3EUKS918397	SGI	exon	292028	293951	1.0	+	.	ID=exon_4069178.2;Parent=EMRE3EUKT4069178
EMRE3EUKS918397	SGI	CDS	294017	294603	1.0	+	2	Name=EMRE3EUKT4069178.3;ID=EMRE3EUKT4069178.3;Parent=EMRE3EUKT4069178
EMRE3EUKS918397	SGI	exon	294017	294603	1.0	+	.	ID=exon_4069178.3;Parent=EMRE3EUKT4069178
EMRE3EUKS918397	SGI	gene	294823	296008	1.0	-	.	Name=WW domain binding protein 11;ID=EMRE3EUKG4069179
EMRE3EUKS918397	SGI	mRNA	294823	296008	1.0	-	.	Name=WW domain binding protein 11;ID=EMRE3EUKT4069179;Parent=EMRE3EUKG4069179
EMRE3EUKS918397	SGI	CDS	294823	295049	1.0	-	2	Name=EMRE3EUKT4069179.1;ID=EMRE3EUKT4069179.1;Parent=EMRE3EUKT4069179
EMRE3EUKS918397	SGI	exon	294823	295049	1.0	-	.	ID=exon_4069179.1;Parent=EMRE3EUKT4069179
EMRE3EUKS918397	SGI	CDS	295117	295483	1.0	-	0	Name=EMRE3EUKT4069179.2;ID=EMRE3EUKT4069179.2;Parent=EMRE3EUKT4069179
EMRE3EUKS918397	SGI	exon	295117	295483	1.0	-	.	ID=exon_4069179.2;Parent=EMRE3EUKT4069179
EMRE3EUKS918397	SGI	CDS	295558	295696	1.0	-	1	Name=EMRE3EUKT4069179.3;ID=EMRE3EUKT4069179.3;Parent=EMRE3EUKT4069179
EMRE3EUKS918397	SGI	exon	295558	295696	1.0	-	.	ID=exon_4069179.3;Parent=EMRE3EUKT4069179
EMRE3EUKS918397	SGI	CDS	295766	295887	1.0	-	0	Name=EMRE3EUKT4069179.4;ID=EMRE3EUKT4069179.4;Parent=EMRE3EUKT4069179
EMRE3EUKS918397	SGI	exon	295766	295887	1.0	-	.	ID=exon_4069179.4;Parent=EMRE3EUKT4069179
EMRE3EUKS918397	SGI	CDS	296006	296008	1.0	-	0	Name=EMRE3EUKT4069179.5;ID=EMRE3EUKT4069179.5;Parent=EMRE3EUKT4069179
EMRE3EUKS918397	SGI	exon	296006	296008	1.0	-	.	ID=exon_4069179.5;Parent=EMRE3EUKT4069179
EMRE3EUKS918397	SGI	gene	296321	297335	0.99	+	.	Name=TSA: Wollemia nobilis Ref_Wollemi_Transcript_28356_1164 transcribed RNA sequence;ID=EMRE3EUKG4069180
EMRE3EUKS918397	SGI	mRNA	296321	297335	0.99	+	.	Name=TSA: Wollemia nobilis Ref_Wollemi_Transcript_28356_1164 transcribed RNA sequence;ID=EMRE3EUKT4069180;Parent=EMRE3EUKG4069180
EMRE3EUKS918397	SGI	CDS	296321	296398	0.99	+	0	Name=EMRE3EUKT4069180.1;ID=EMRE3EUKT4069180.1;Parent=EMRE3EUKT4069180
EMRE3EUKS918397	SGI	exon	296321	296398	0.99	+	.	ID=exon_4069180.1;Parent=EMRE3EUKT4069180
EMRE3EUKS918397	SGI	CDS	296472	297335	0.99	+	0	Name=EMRE3EUKT4069180.2;ID=EMRE3EUKT4069180.2;Parent=EMRE3EUKT4069180
EMRE3EUKS918397	SGI	exon	296472	297335	0.99	+	.	ID=exon_4069180.2;Parent=EMRE3EUKT4069180
EMRE3EUKS918397	SGI	gene	297461	298529	0.69	-	.	Name=40S ribosomal protein S3;ID=EMRE3EUKG4069181
EMRE3EUKS918397	SGI	mRNA	297461	298529	0.69	-	.	Name=40S ribosomal protein S3;ID=EMRE3EUKT4069181;Parent=EMRE3EUKG4069181
EMRE3EUKS918397	SGI	CDS	297461	297939	1.0	-	2	Name=EMRE3EUKT4069181.1;ID=EMRE3EUKT4069181.1;Parent=EMRE3EUKT4069181
EMRE3EUKS918397	SGI	exon	297461	297939	1.0	-	.	ID=exon_4069181.1;Parent=EMRE3EUKT4069181
EMRE3EUKS918397	SGI	CDS	298089	298270	1.0	-	1	Name=EMRE3EUKT4069181.2;ID=EMRE3EUKT4069181.2;Parent=EMRE3EUKT4069181
EMRE3EUKS918397	SGI	exon	298089	298270	1.0	-	.	ID=exon_4069181.2;Parent=EMRE3EUKT4069181
EMRE3EUKS918397	SGI	CDS	298438	298529	0.69	-	0	Name=EMRE3EUKT4069181.3;ID=EMRE3EUKT4069181.3;Parent=EMRE3EUKT4069181
EMRE3EUKS918397	SGI	exon	298438	298529	0.69	-	.	ID=exon_4069181.3;Parent=EMRE3EUKT4069181
EMRE3EUKS918397	SGI	gene	298810	299592	1.0	+	.	Name=RNA-binding domain, RBD;ID=EMRE3EUKG4069182
EMRE3EUKS918397	SGI	mRNA	298810	299592	1.0	+	.	Name=RNA-binding domain, RBD;ID=EMRE3EUKT4069182;Parent=EMRE3EUKG4069182
EMRE3EUKS918397	SGI	CDS	298810	298873	1.0	+	0	Name=EMRE3EUKT4069182.1;ID=EMRE3EUKT4069182.1;Parent=EMRE3EUKT4069182
EMRE3EUKS918397	SGI	exon	298810	298873	1.0	+	.	ID=exon_4069182.1;Parent=EMRE3EUKT4069182
EMRE3EUKS918397	SGI	CDS	298942	299114	1.0	+	2	Name=EMRE3EUKT4069182.2;ID=EMRE3EUKT4069182.2;Parent=EMRE3EUKT4069182
EMRE3EUKS918397	SGI	exon	298942	299114	1.0	+	.	ID=exon_4069182.2;Parent=EMRE3EUKT4069182
EMRE3EUKS918397	SGI	CDS	299176	299592	1.0	+	0	Name=EMRE3EUKT4069182.3;ID=EMRE3EUKT4069182.3;Parent=EMRE3EUKT4069182
EMRE3EUKS918397	SGI	exon	299176	299592	1.0	+	.	ID=exon_4069182.3;Parent=EMRE3EUKT4069182
EMRE3EUKS918397	SGI	gene	299616	300592	1.0	-	.	Name=Survival of motor neuron-related-splicing factor 30;ID=EMRE3EUKG4069183
EMRE3EUKS918397	SGI	mRNA	299616	300592	1.0	-	.	Name=Survival of motor neuron-related-splicing factor 30;ID=EMRE3EUKT4069183;Parent=EMRE3EUKG4069183
EMRE3EUKS918397	SGI	CDS	299616	300302	1.0	-	0	Name=EMRE3EUKT4069183.1;ID=EMRE3EUKT4069183.1;Parent=EMRE3EUKT4069183
EMRE3EUKS918397	SGI	exon	299616	300302	1.0	-	.	ID=exon_4069183.1;Parent=EMRE3EUKT4069183
EMRE3EUKS918397	SGI	CDS	300373	300441	1.0	-	0	Name=EMRE3EUKT4069183.2;ID=EMRE3EUKT4069183.2;Parent=EMRE3EUKT4069183
EMRE3EUKS918397	SGI	exon	300373	300441	1.0	-	.	ID=exon_4069183.2;Parent=EMRE3EUKT4069183
EMRE3EUKS918397	SGI	CDS	300518	300592	1.0	-	0	Name=EMRE3EUKT4069183.3;ID=EMRE3EUKT4069183.3;Parent=EMRE3EUKT4069183
EMRE3EUKS918397	SGI	exon	300518	300592	1.0	-	.	ID=exon_4069183.3;Parent=EMRE3EUKT4069183
EMRE3EUKS918397	SGI	gene	300839	301607	0.98	-	.	Name=40S ribosomal protein S25;ID=EMRE3EUKG4069184
EMRE3EUKS918397	SGI	mRNA	300839	301607	0.98	-	.	Name=40S ribosomal protein S25;ID=EMRE3EUKT4069184;Parent=EMRE3EUKG4069184
EMRE3EUKS918397	SGI	CDS	300839	300952	1.0	-	0	Name=EMRE3EUKT4069184.1;ID=EMRE3EUKT4069184.1;Parent=EMRE3EUKT4069184
EMRE3EUKS918397	SGI	exon	300839	300952	1.0	-	.	ID=exon_4069184.1;Parent=EMRE3EUKT4069184
EMRE3EUKS918397	SGI	CDS	301022	301156	1.0	-	0	Name=EMRE3EUKT4069184.2;ID=EMRE3EUKT4069184.2;Parent=EMRE3EUKT4069184
EMRE3EUKS918397	SGI	exon	301022	301156	1.0	-	.	ID=exon_4069184.2;Parent=EMRE3EUKT4069184
EMRE3EUKS918397	SGI	CDS	301385	301456	1.0	-	0	Name=EMRE3EUKT4069184.3;ID=EMRE3EUKT4069184.3;Parent=EMRE3EUKT4069184
EMRE3EUKS918397	SGI	exon	301385	301456	1.0	-	.	ID=exon_4069184.3;Parent=EMRE3EUKT4069184
EMRE3EUKS918397	SGI	CDS	301605	301607	0.98	-	0	Name=EMRE3EUKT4069184.4;ID=EMRE3EUKT4069184.4;Parent=EMRE3EUKT4069184
EMRE3EUKS918397	SGI	exon	301605	301607	0.98	-	.	ID=exon_4069184.4;Parent=EMRE3EUKT4069184
EMRE3EUKS918397	SGI	gene	302067	302399	0.99	+	.	Name=60S ribosomal protein L30;ID=EMRE3EUKG4069185
EMRE3EUKS918397	SGI	mRNA	302067	302399	0.99	+	.	Name=60S ribosomal protein L30;ID=EMRE3EUKT4069185;Parent=EMRE3EUKG4069185
EMRE3EUKS918397	SGI	CDS	302067	302399	0.99	+	0	Name=EMRE3EUKT4069185.1;ID=EMRE3EUKT4069185.1;Parent=EMRE3EUKT4069185
EMRE3EUKS918397	SGI	exon	302067	302399	0.99	+	.	ID=exon_4069185.1;Parent=EMRE3EUKT4069185
EMRE3EUKS918397	SGI	gene	302474	304445	0.6	-	.	Name=Serine/threonine-protein kinase haspin;ID=EMRE3EUKG4069186
EMRE3EUKS918397	SGI	mRNA	302474	304445	0.6	-	.	Name=Serine/threonine-protein kinase haspin;ID=EMRE3EUKT4069186;Parent=EMRE3EUKG4069186
EMRE3EUKS918397	SGI	CDS	302474	304021	1.0	-	0	Name=EMRE3EUKT4069186.1;ID=EMRE3EUKT4069186.1;Parent=EMRE3EUKT4069186
EMRE3EUKS918397	SGI	exon	302474	304021	1.0	-	.	ID=exon_4069186.1;Parent=EMRE3EUKT4069186
EMRE3EUKS918397	SGI	CDS	304093	304326	1.0	-	0	Name=EMRE3EUKT4069186.2;ID=EMRE3EUKT4069186.2;Parent=EMRE3EUKT4069186
EMRE3EUKS918397	SGI	exon	304093	304326	1.0	-	.	ID=exon_4069186.2;Parent=EMRE3EUKT4069186
EMRE3EUKS918397	SGI	CDS	304398	304445	0.6	-	0	Name=EMRE3EUKT4069186.3;ID=EMRE3EUKT4069186.3;Parent=EMRE3EUKT4069186
EMRE3EUKS918397	SGI	exon	304398	304445	0.6	-	.	ID=exon_4069186.3;Parent=EMRE3EUKT4069186
EMRE3EUKS918397	SGI	gene	304748	305435	1.0	+	.	Name=SMAD/FHA domain-containing protein;ID=EMRE3EUKG4069187
EMRE3EUKS918397	SGI	mRNA	304748	305435	1.0	+	.	Name=SMAD/FHA domain-containing protein;ID=EMRE3EUKT4069187;Parent=EMRE3EUKG4069187
EMRE3EUKS918397	SGI	CDS	304748	305293	1.0	+	0	Name=EMRE3EUKT4069187.1;ID=EMRE3EUKT4069187.1;Parent=EMRE3EUKT4069187
EMRE3EUKS918397	SGI	exon	304748	305293	1.0	+	.	ID=exon_4069187.1;Parent=EMRE3EUKT4069187
EMRE3EUKS918397	SGI	CDS	305361	305435	1.0	+	0	Name=EMRE3EUKT4069187.2;ID=EMRE3EUKT4069187.2;Parent=EMRE3EUKT4069187
EMRE3EUKS918397	SGI	exon	305361	305435	1.0	+	.	ID=exon_4069187.2;Parent=EMRE3EUKT4069187
EMRE3EUKS918397	SGI	gene	305462	306085	1.0	-	.	Name=50S ribosomal protein L7/L12;ID=EMRE3EUKG4069188
EMRE3EUKS918397	SGI	mRNA	305462	306085	1.0	-	.	Name=50S ribosomal protein L7/L12;ID=EMRE3EUKT4069188;Parent=EMRE3EUKG4069188
EMRE3EUKS918397	SGI	CDS	305462	306085	1.0	-	0	Name=EMRE3EUKT4069188.1;ID=EMRE3EUKT4069188.1;Parent=EMRE3EUKT4069188
EMRE3EUKS918397	SGI	exon	305462	306085	1.0	-	.	ID=exon_4069188.1;Parent=EMRE3EUKT4069188
EMRE3EUKS918397	SGI	gene	306418	307947	1.0	+	.	Name=Cell division protein FtsZ homolog 2-2;ID=EMRE3EUKG4069189
EMRE3EUKS918397	SGI	mRNA	306418	307947	1.0	+	.	Name=Cell division protein FtsZ homolog 2-2;ID=EMRE3EUKT4069189;Parent=EMRE3EUKG4069189
EMRE3EUKS918397	SGI	CDS	306418	306675	1.0	+	0	Name=EMRE3EUKT4069189.1;ID=EMRE3EUKT4069189.1;Parent=EMRE3EUKT4069189
EMRE3EUKS918397	SGI	exon	306418	306675	1.0	+	.	ID=exon_4069189.1;Parent=EMRE3EUKT4069189
EMRE3EUKS918397	SGI	CDS	306750	307019	1.0	+	0	Name=EMRE3EUKT4069189.2;ID=EMRE3EUKT4069189.2;Parent=EMRE3EUKT4069189
EMRE3EUKS918397	SGI	exon	306750	307019	1.0	+	.	ID=exon_4069189.2;Parent=EMRE3EUKT4069189
EMRE3EUKS918397	SGI	CDS	307103	307618	1.0	+	0	Name=EMRE3EUKT4069189.3;ID=EMRE3EUKT4069189.3;Parent=EMRE3EUKT4069189
EMRE3EUKS918397	SGI	exon	307103	307618	1.0	+	.	ID=exon_4069189.3;Parent=EMRE3EUKT4069189
EMRE3EUKS918397	SGI	CDS	307684	307947	1.0	+	0	Name=EMRE3EUKT4069189.4;ID=EMRE3EUKT4069189.4;Parent=EMRE3EUKT4069189
EMRE3EUKS918397	SGI	exon	307684	307947	1.0	+	.	ID=exon_4069189.4;Parent=EMRE3EUKT4069189
EMRE3EUKS918397	SGI	gene	308485	309338	0.94	+	.	Name=Polyether-specific epoxidase;ID=EMRE3EUKG4069190
EMRE3EUKS918397	SGI	mRNA	308485	309338	0.94	+	.	Name=Polyether-specific epoxidase;ID=EMRE3EUKT4069190;Parent=EMRE3EUKG4069190
EMRE3EUKS918397	SGI	CDS	308485	308628	0.96	+	0	Name=EMRE3EUKT4069190.1;ID=EMRE3EUKT4069190.1;Parent=EMRE3EUKT4069190
EMRE3EUKS918397	SGI	exon	308485	308628	0.96	+	.	ID=exon_4069190.1;Parent=EMRE3EUKT4069190
EMRE3EUKS918397	SGI	CDS	308997	309338	0.97	+	0	Name=EMRE3EUKT4069190.2;ID=EMRE3EUKT4069190.2;Parent=EMRE3EUKT4069190
EMRE3EUKS918397	SGI	exon	308997	309338	0.97	+	.	ID=exon_4069190.2;Parent=EMRE3EUKT4069190
EMRE3EUKS918397	SGI	gene	309848	313420	0.74	-	.	Name=P-loop containing nucleoside triphosphate hydrolases;ID=EMRE3EUKG4069191
EMRE3EUKS918397	SGI	mRNA	309848	313420	0.74	-	.	Name=P-loop containing nucleoside triphosphate hydrolases;ID=EMRE3EUKT4069191;Parent=EMRE3EUKG4069191
EMRE3EUKS918397	SGI	CDS	309848	309992	1.0	-	1	Name=EMRE3EUKT4069191.1;ID=EMRE3EUKT4069191.1;Parent=EMRE3EUKT4069191
EMRE3EUKS918397	SGI	exon	309848	309992	1.0	-	.	ID=exon_4069191.1;Parent=EMRE3EUKT4069191
EMRE3EUKS918397	SGI	CDS	310071	310191	1.0	-	2	Name=EMRE3EUKT4069191.2;ID=EMRE3EUKT4069191.2;Parent=EMRE3EUKT4069191
EMRE3EUKS918397	SGI	exon	310071	310191	1.0	-	.	ID=exon_4069191.2;Parent=EMRE3EUKT4069191
EMRE3EUKS918397	SGI	CDS	310263	310374	1.0	-	0	Name=EMRE3EUKT4069191.3;ID=EMRE3EUKT4069191.3;Parent=EMRE3EUKT4069191
EMRE3EUKS918397	SGI	exon	310263	310374	1.0	-	.	ID=exon_4069191.3;Parent=EMRE3EUKT4069191
EMRE3EUKS918397	SGI	CDS	310445	312352	1.0	-	0	Name=EMRE3EUKT4069191.4;ID=EMRE3EUKT4069191.4;Parent=EMRE3EUKT4069191
EMRE3EUKS918397	SGI	exon	310445	312352	1.0	-	.	ID=exon_4069191.4;Parent=EMRE3EUKT4069191
EMRE3EUKS918397	SGI	CDS	312415	312951	1.0	-	0	Name=EMRE3EUKT4069191.5;ID=EMRE3EUKT4069191.5;Parent=EMRE3EUKT4069191
EMRE3EUKS918397	SGI	exon	312415	312951	1.0	-	.	ID=exon_4069191.5;Parent=EMRE3EUKT4069191
EMRE3EUKS918397	SGI	CDS	313022	313231	1.0	-	0	Name=EMRE3EUKT4069191.6;ID=EMRE3EUKT4069191.6;Parent=EMRE3EUKT4069191
EMRE3EUKS918397	SGI	exon	313022	313231	1.0	-	.	ID=exon_4069191.6;Parent=EMRE3EUKT4069191
EMRE3EUKS918397	SGI	CDS	313337	313420	0.74	-	0	Name=EMRE3EUKT4069191.7;ID=EMRE3EUKT4069191.7;Parent=EMRE3EUKT4069191
EMRE3EUKS918397	SGI	exon	313337	313420	0.74	-	.	ID=exon_4069191.7;Parent=EMRE3EUKT4069191
EMRE3EUKS918397	SGI	gene	313500	314854	0.32	-	.	Name=Dol-P-Man:Man(5)GlcNAc(2)-PP-Dol alpha-1,3-mannosyltransferase;ID=EMRE3EUKG4069192
EMRE3EUKS918397	SGI	mRNA	313500	314854	0.32	-	.	Name=Dol-P-Man:Man(5)GlcNAc(2)-PP-Dol alpha-1,3-mannosyltransferase;ID=EMRE3EUKT4069192;Parent=EMRE3EUKG4069192
EMRE3EUKS918397	SGI	CDS	313500	314632	0.32	-	2	Name=EMRE3EUKT4069192.1;ID=EMRE3EUKT4069192.1;Parent=EMRE3EUKT4069192
EMRE3EUKS918397	SGI	exon	313500	314632	0.32	-	.	ID=exon_4069192.1;Parent=EMRE3EUKT4069192
EMRE3EUKS918397	SGI	CDS	314701	314854	0.53	-	0	Name=EMRE3EUKT4069192.2;ID=EMRE3EUKT4069192.2;Parent=EMRE3EUKT4069192
EMRE3EUKS918397	SGI	exon	314701	314854	0.53	-	.	ID=exon_4069192.2;Parent=EMRE3EUKT4069192
EMRE3EUKS918397	SGI	gene	315043	316125	0.62	+	.	Name=Exosome complex component RRP4;ID=EMRE3EUKG4069193
EMRE3EUKS918397	SGI	mRNA	315043	316125	0.62	+	.	Name=Exosome complex component RRP4;ID=EMRE3EUKT4069193;Parent=EMRE3EUKG4069193
EMRE3EUKS918397	SGI	CDS	315043	315173	1.0	+	0	Name=EMRE3EUKT4069193.1;ID=EMRE3EUKT4069193.1;Parent=EMRE3EUKT4069193
EMRE3EUKS918397	SGI	exon	315043	315173	1.0	+	.	ID=exon_4069193.1;Parent=EMRE3EUKT4069193
EMRE3EUKS918397	SGI	CDS	315242	315389	1.0	+	1	Name=EMRE3EUKT4069193.2;ID=EMRE3EUKT4069193.2;Parent=EMRE3EUKT4069193
EMRE3EUKS918397	SGI	exon	315242	315389	1.0	+	.	ID=exon_4069193.2;Parent=EMRE3EUKT4069193
EMRE3EUKS918397	SGI	CDS	315481	315636	1.0	+	0	Name=EMRE3EUKT4069193.3;ID=EMRE3EUKT4069193.3;Parent=EMRE3EUKT4069193
EMRE3EUKS918397	SGI	exon	315481	315636	1.0	+	.	ID=exon_4069193.3;Parent=EMRE3EUKT4069193
EMRE3EUKS918397	SGI	CDS	315697	316125	0.62	+	0	Name=EMRE3EUKT4069193.4;ID=EMRE3EUKT4069193.4;Parent=EMRE3EUKT4069193
EMRE3EUKS918397	SGI	exon	315697	316125	0.62	+	.	ID=exon_4069193.4;Parent=EMRE3EUKT4069193
EMRE3EUKS918397	SGI	gene	316256	319166	0.41	+	.	Name=G protein-activated inward rectifier potassium channel 2;ID=EMRE3EUKG4069194
EMRE3EUKS918397	SGI	mRNA	316256	319166	0.41	+	.	Name=G protein-activated inward rectifier potassium channel 2;ID=EMRE3EUKT4069194;Parent=EMRE3EUKG4069194
EMRE3EUKS918397	SGI	CDS	316256	316317	0.58	+	0	Name=EMRE3EUKT4069194.1;ID=EMRE3EUKT4069194.1;Parent=EMRE3EUKT4069194
EMRE3EUKS918397	SGI	exon	316256	316317	0.58	+	.	ID=exon_4069194.1;Parent=EMRE3EUKT4069194
EMRE3EUKS918397	SGI	CDS	316385	316513	0.79	+	1	Name=EMRE3EUKT4069194.2;ID=EMRE3EUKT4069194.2;Parent=EMRE3EUKT4069194
EMRE3EUKS918397	SGI	exon	316385	316513	0.79	+	.	ID=exon_4069194.2;Parent=EMRE3EUKT4069194
EMRE3EUKS918397	SGI	CDS	316588	316652	1.0	+	1	Name=EMRE3EUKT4069194.3;ID=EMRE3EUKT4069194.3;Parent=EMRE3EUKT4069194
EMRE3EUKS918397	SGI	exon	316588	316652	1.0	+	.	ID=exon_4069194.3;Parent=EMRE3EUKT4069194
EMRE3EUKS918397	SGI	CDS	316724	317391	0.88	+	2	Name=EMRE3EUKT4069194.4;ID=EMRE3EUKT4069194.4;Parent=EMRE3EUKT4069194
EMRE3EUKS918397	SGI	exon	316724	317391	0.88	+	.	ID=exon_4069194.4;Parent=EMRE3EUKT4069194
EMRE3EUKS918397	SGI	CDS	317459	317899	0.94	+	0	Name=EMRE3EUKT4069194.5;ID=EMRE3EUKT4069194.5;Parent=EMRE3EUKT4069194
EMRE3EUKS918397	SGI	exon	317459	317899	0.94	+	.	ID=exon_4069194.5;Parent=EMRE3EUKT4069194
EMRE3EUKS918397	SGI	CDS	317974	318959	0.96	+	0	Name=EMRE3EUKT4069194.6;ID=EMRE3EUKT4069194.6;Parent=EMRE3EUKT4069194
EMRE3EUKS918397	SGI	exon	317974	318959	0.96	+	.	ID=exon_4069194.6;Parent=EMRE3EUKT4069194
EMRE3EUKS918397	SGI	CDS	319031	319166	0.97	+	1	Name=EMRE3EUKT4069194.7;ID=EMRE3EUKT4069194.7;Parent=EMRE3EUKT4069194
EMRE3EUKS918397	SGI	exon	319031	319166	0.97	+	.	ID=exon_4069194.7;Parent=EMRE3EUKT4069194
EMRE3EUKS918397	SGI	gene	319209	321089	1.0	-	.	Name=MFS general substrate transporter like domains;ID=EMRE3EUKG4069195
EMRE3EUKS918397	SGI	mRNA	319209	321089	1.0	-	.	Name=MFS general substrate transporter like domains;ID=EMRE3EUKT4069195;Parent=EMRE3EUKG4069195
EMRE3EUKS918397	SGI	CDS	319209	321089	1.0	-	0	Name=EMRE3EUKT4069195.1;ID=EMRE3EUKT4069195.1;Parent=EMRE3EUKT4069195
EMRE3EUKS918397	SGI	exon	319209	321089	1.0	-	.	ID=exon_4069195.1;Parent=EMRE3EUKT4069195
EMRE3EUKS918397	SGI	gene	321634	323754	0.29	+	.	Name=DnaJ isogeny subfamily C member 7;ID=EMRE3EUKG4069196
EMRE3EUKS918397	SGI	mRNA	321634	323754	0.29	+	.	Name=DnaJ isogeny subfamily C member 7;ID=EMRE3EUKT4069196;Parent=EMRE3EUKG4069196
EMRE3EUKS918397	SGI	CDS	321634	321868	0.42	+	0	Name=EMRE3EUKT4069196.1;ID=EMRE3EUKT4069196.1;Parent=EMRE3EUKT4069196
EMRE3EUKS918397	SGI	exon	321634	321868	0.42	+	.	ID=exon_4069196.1;Parent=EMRE3EUKT4069196
EMRE3EUKS918397	SGI	CDS	321938	323754	0.67	+	2	Name=EMRE3EUKT4069196.2;ID=EMRE3EUKT4069196.2;Parent=EMRE3EUKT4069196
EMRE3EUKS918397	SGI	exon	321938	323754	0.67	+	.	ID=exon_4069196.2;Parent=EMRE3EUKT4069196
EMRE3EUKS918397	SGI	gene	323831	327279	1.0	-	.	Name=Armadillo-type fold;ID=EMRE3EUKG4069197
EMRE3EUKS918397	SGI	mRNA	323831	327279	1.0	-	.	Name=Armadillo-type fold;ID=EMRE3EUKT4069197;Parent=EMRE3EUKG4069197
EMRE3EUKS918397	SGI	CDS	323831	327130	1.0	-	0	Name=EMRE3EUKT4069197.1;ID=EMRE3EUKT4069197.1;Parent=EMRE3EUKT4069197
EMRE3EUKS918397	SGI	exon	323831	327130	1.0	-	.	ID=exon_4069197.1;Parent=EMRE3EUKT4069197
EMRE3EUKS918397	SGI	CDS	327226	327279	1.0	-	0	Name=EMRE3EUKT4069197.2;ID=EMRE3EUKT4069197.2;Parent=EMRE3EUKT4069197
EMRE3EUKS918397	SGI	exon	327226	327279	1.0	-	.	ID=exon_4069197.2;Parent=EMRE3EUKT4069197
EMRE3EUKS918397	SGI	gene	327722	330570	1.0	+	.	Name=Beta-adaptin-like protein;ID=EMRE3EUKG4069198
EMRE3EUKS918397	SGI	mRNA	327722	330570	1.0	+	.	Name=Beta-adaptin-like protein;ID=EMRE3EUKT4069198;Parent=EMRE3EUKG4069198
EMRE3EUKS918397	SGI	CDS	327722	327758	1.0	+	0	Name=EMRE3EUKT4069198.1;ID=EMRE3EUKT4069198.1;Parent=EMRE3EUKT4069198
EMRE3EUKS918397	SGI	exon	327722	327758	1.0	+	.	ID=exon_4069198.1;Parent=EMRE3EUKT4069198
EMRE3EUKS918397	SGI	CDS	327825	327905	1.0	+	2	Name=EMRE3EUKT4069198.2;ID=EMRE3EUKT4069198.2;Parent=EMRE3EUKT4069198
EMRE3EUKS918397	SGI	exon	327825	327905	1.0	+	.	ID=exon_4069198.2;Parent=EMRE3EUKT4069198
EMRE3EUKS918397	SGI	CDS	327974	330570	1.0	+	2	Name=EMRE3EUKT4069198.3;ID=EMRE3EUKT4069198.3;Parent=EMRE3EUKT4069198
EMRE3EUKS918397	SGI	exon	327974	330570	1.0	+	.	ID=exon_4069198.3;Parent=EMRE3EUKT4069198
EMRE3EUKS918397	SGI	gene	330612	331354	1.0	-	.	Name=Charged multivesicular body protein 6;ID=EMRE3EUKG4069199
EMRE3EUKS918397	SGI	mRNA	330612	331354	1.0	-	.	Name=Charged multivesicular body protein 6;ID=EMRE3EUKT4069199;Parent=EMRE3EUKG4069199
EMRE3EUKS918397	SGI	CDS	330612	330962	1.0	-	0	Name=EMRE3EUKT4069199.1;ID=EMRE3EUKT4069199.1;Parent=EMRE3EUKT4069199
EMRE3EUKS918397	SGI	exon	330612	330962	1.0	-	.	ID=exon_4069199.1;Parent=EMRE3EUKT4069199
EMRE3EUKS918397	SGI	CDS	331033	331264	1.0	-	1	Name=EMRE3EUKT4069199.2;ID=EMRE3EUKT4069199.2;Parent=EMRE3EUKT4069199
EMRE3EUKS918397	SGI	exon	331033	331264	1.0	-	.	ID=exon_4069199.2;Parent=EMRE3EUKT4069199
EMRE3EUKS918397	SGI	CDS	331332	331354	1.0	-	0	Name=EMRE3EUKT4069199.3;ID=EMRE3EUKT4069199.3;Parent=EMRE3EUKT4069199
EMRE3EUKS918397	SGI	exon	331332	331354	1.0	-	.	ID=exon_4069199.3;Parent=EMRE3EUKT4069199
EMRE3EUKS918397	SGI	gene	331590	332249	0.99	+	.	Name=Chaperone J-domain;ID=EMRE3EUKG4069200
EMRE3EUKS918397	SGI	mRNA	331590	332249	0.99	+	.	Name=Chaperone J-domain;ID=EMRE3EUKT4069200;Parent=EMRE3EUKG4069200
EMRE3EUKS918397	SGI	CDS	331590	332249	0.99	+	0	Name=EMRE3EUKT4069200.1;ID=EMRE3EUKT4069200.1;Parent=EMRE3EUKT4069200
EMRE3EUKS918397	SGI	exon	331590	332249	0.99	+	.	ID=exon_4069200.1;Parent=EMRE3EUKT4069200
EMRE3EUKS918397	SGI	gene	332265	334208	1.0	-	.	Name=Glutathione synthetase ATP-binding domain-like protein;ID=EMRE3EUKG4069201
EMRE3EUKS918397	SGI	mRNA	332265	334208	1.0	-	.	Name=Glutathione synthetase ATP-binding domain-like protein;ID=EMRE3EUKT4069201;Parent=EMRE3EUKG4069201
EMRE3EUKS918397	SGI	CDS	332265	333782	1.0	-	0	Name=EMRE3EUKT4069201.1;ID=EMRE3EUKT4069201.1;Parent=EMRE3EUKT4069201
EMRE3EUKS918397	SGI	exon	332265	333782	1.0	-	.	ID=exon_4069201.1;Parent=EMRE3EUKT4069201
EMRE3EUKS918397	SGI	CDS	333847	333906	1.0	-	0	Name=EMRE3EUKT4069201.2;ID=EMRE3EUKT4069201.2;Parent=EMRE3EUKT4069201
EMRE3EUKS918397	SGI	exon	333847	333906	1.0	-	.	ID=exon_4069201.2;Parent=EMRE3EUKT4069201
EMRE3EUKS918397	SGI	CDS	333963	334208	1.0	-	0	Name=EMRE3EUKT4069201.3;ID=EMRE3EUKT4069201.3;Parent=EMRE3EUKT4069201
EMRE3EUKS918397	SGI	exon	333963	334208	1.0	-	.	ID=exon_4069201.3;Parent=EMRE3EUKT4069201
EMRE3EUKS918397	SGI	gene	334531	335712	0.73	-	.	Name=Serine/threonine-protein phosphatase 2A regulatory subunit B'' subunit alpha;ID=EMRE3EUKG4069202
EMRE3EUKS918397	SGI	mRNA	334531	335712	0.73	-	.	Name=Serine/threonine-protein phosphatase 2A regulatory subunit B'' subunit alpha;ID=EMRE3EUKT4069202;Parent=EMRE3EUKG4069202
EMRE3EUKS918397	SGI	CDS	334531	335712	0.73	-	0	Name=EMRE3EUKT4069202.1;ID=EMRE3EUKT4069202.1;Parent=EMRE3EUKT4069202
EMRE3EUKS918397	SGI	exon	334531	335712	0.73	-	.	ID=exon_4069202.1;Parent=EMRE3EUKT4069202
EMRE3EUKS918397	SGI	gene	336932	338011	1.0	+	.	Name=Protein kinase-like (PK-like);ID=EMRE3EUKG4069203
EMRE3EUKS918397	SGI	mRNA	336932	338011	1.0	+	.	Name=Protein kinase-like (PK-like);ID=EMRE3EUKT4069203;Parent=EMRE3EUKG4069203
EMRE3EUKS918397	SGI	CDS	336932	336940	1.0	+	0	Name=EMRE3EUKT4069203.1;ID=EMRE3EUKT4069203.1;Parent=EMRE3EUKT4069203
EMRE3EUKS918397	SGI	exon	336932	336940	1.0	+	.	ID=exon_4069203.1;Parent=EMRE3EUKT4069203
EMRE3EUKS918397	SGI	CDS	337037	337357	1.0	+	0	Name=EMRE3EUKT4069203.2;ID=EMRE3EUKT4069203.2;Parent=EMRE3EUKT4069203
EMRE3EUKS918397	SGI	exon	337037	337357	1.0	+	.	ID=exon_4069203.2;Parent=EMRE3EUKT4069203
EMRE3EUKS918397	SGI	CDS	337427	338011	1.0	+	0	Name=EMRE3EUKT4069203.3;ID=EMRE3EUKT4069203.3;Parent=EMRE3EUKT4069203
EMRE3EUKS918397	SGI	exon	337427	338011	1.0	+	.	ID=exon_4069203.3;Parent=EMRE3EUKT4069203
EMRE3EUKS918397	SGI	gene	339370	340568	0.63	-	.	Name=PsbO, PSII-O, OEE1, photosystem II polypeptide, oxygen evolving enhancer 1;ID=EMRE3EUKG4069204
EMRE3EUKS918397	SGI	mRNA	339370	340568	0.63	-	.	Name=PsbO, PSII-O, OEE1, photosystem II polypeptide, oxygen evolving enhancer 1;ID=EMRE3EUKT4069204;Parent=EMRE3EUKG4069204
EMRE3EUKS918397	SGI	CDS	339370	340105	0.98	-	1	Name=EMRE3EUKT4069204.1;ID=EMRE3EUKT4069204.1;Parent=EMRE3EUKT4069204
EMRE3EUKS918397	SGI	exon	339370	340105	0.98	-	.	ID=exon_4069204.1;Parent=EMRE3EUKT4069204
EMRE3EUKS918397	SGI	CDS	340516	340568	0.63	-	0	Name=EMRE3EUKT4069204.2;ID=EMRE3EUKT4069204.2;Parent=EMRE3EUKT4069204
EMRE3EUKS918397	SGI	exon	340516	340568	0.63	-	.	ID=exon_4069204.2;Parent=EMRE3EUKT4069204
EMRE3EUKS918397	SGI	gene	342142	342723	0.73	+	.	Name=Conserved predicted protein;ID=EMRE3EUKG4069205
EMRE3EUKS918397	SGI	mRNA	342142	342723	0.73	+	.	Name=Predicted protein;ID=EMRE3EUKT4069205;Parent=EMRE3EUKG4069205
EMRE3EUKS918397	SGI	CDS	342142	342342	0.83	+	0	Name=EMRE3EUKT4069205.1;ID=EMRE3EUKT4069205.1;Parent=EMRE3EUKT4069205
EMRE3EUKS918397	SGI	exon	342142	342342	0.83	+	.	ID=exon_4069205.1;Parent=EMRE3EUKT4069205
EMRE3EUKS918397	SGI	CDS	342418	342723	0.82	+	0	Name=EMRE3EUKT4069205.2;ID=EMRE3EUKT4069205.2;Parent=EMRE3EUKT4069205
EMRE3EUKS918397	SGI	exon	342418	342723	0.82	+	.	ID=exon_4069205.2;Parent=EMRE3EUKT4069205
EMRE3EUKS918397	SGI	gene	344493	345950	0.61	+	.	Name=Phosphatidylinositol 3-and 4-kinase family protein with FAT domain isoform 1;ID=EMRE3EUKG4069206
EMRE3EUKS918397	SGI	mRNA	344493	345950	0.61	+	.	Name=Phosphatidylinositol 3-and 4-kinase family protein with FAT domain isoform 1;ID=EMRE3EUKT4069206;Parent=EMRE3EUKG4069206
EMRE3EUKS918397	SGI	CDS	344493	345950	0.61	+	0	Name=EMRE3EUKT4069206.1;ID=EMRE3EUKT4069206.1;Parent=EMRE3EUKT4069206
EMRE3EUKS918397	SGI	exon	344493	345950	0.61	+	.	ID=exon_4069206.1;Parent=EMRE3EUKT4069206
EMRE3EUKS918397	SGI	gene	347907	353393	0.4	+	.	Name=Transformation/transcription domain-associated protein;ID=EMRE3EUKG4069207
EMRE3EUKS918397	SGI	mRNA	347907	353393	0.4	+	.	Name=Transformation/transcription domain-associated protein;ID=EMRE3EUKT4069207;Parent=EMRE3EUKG4069207
EMRE3EUKS918397	SGI	CDS	347907	347920	0.55	+	0	Name=EMRE3EUKT4069207.1;ID=EMRE3EUKT4069207.1;Parent=EMRE3EUKT4069207
EMRE3EUKS918397	SGI	exon	347907	347920	0.55	+	.	ID=exon_4069207.1;Parent=EMRE3EUKT4069207
EMRE3EUKS918397	SGI	CDS	347994	348213	0.51	+	1	Name=EMRE3EUKT4069207.2;ID=EMRE3EUKT4069207.2;Parent=EMRE3EUKT4069207
EMRE3EUKS918397	SGI	exon	347994	348213	0.51	+	.	ID=exon_4069207.2;Parent=EMRE3EUKT4069207
EMRE3EUKS918397	SGI	CDS	348274	348488	0.74	+	0	Name=EMRE3EUKT4069207.3;ID=EMRE3EUKT4069207.3;Parent=EMRE3EUKT4069207
EMRE3EUKS918397	SGI	exon	348274	348488	0.74	+	.	ID=exon_4069207.3;Parent=EMRE3EUKT4069207
EMRE3EUKS918397	SGI	CDS	348557	353393	1.0	+	1	Name=EMRE3EUKT4069207.4;ID=EMRE3EUKT4069207.4;Parent=EMRE3EUKT4069207
EMRE3EUKS918397	SGI	exon	348557	353393	1.0	+	.	ID=exon_4069207.4;Parent=EMRE3EUKT4069207
EMRE3EUKS918397	SGI	gene	353763	354337	0.33	+	.	Name=Conserved predicted protein;ID=EMRE3EUKG4069208
EMRE3EUKS918397	SGI	mRNA	353763	354337	0.33	+	.	Name=Predicted protein;ID=EMRE3EUKT4069208;Parent=EMRE3EUKG4069208
EMRE3EUKS918397	SGI	CDS	353763	353795	0.33	+	0	Name=EMRE3EUKT4069208.1;ID=EMRE3EUKT4069208.1;Parent=EMRE3EUKT4069208
EMRE3EUKS918397	SGI	exon	353763	353795	0.33	+	.	ID=exon_4069208.1;Parent=EMRE3EUKT4069208
EMRE3EUKS918397	SGI	CDS	353912	354337	1.0	+	0	Name=EMRE3EUKT4069208.2;ID=EMRE3EUKT4069208.2;Parent=EMRE3EUKT4069208
EMRE3EUKS918397	SGI	exon	353912	354337	1.0	+	.	ID=exon_4069208.2;Parent=EMRE3EUKT4069208
EMRE3EUKS918397	SGI	gene	354356	355440	0.98	-	.	Name=YVTN repeat-like/Quinoprotein amine dehydrogenase;ID=EMRE3EUKG4069209
EMRE3EUKS918397	SGI	mRNA	354356	355440	0.98	-	.	Name=YVTN repeat-like/Quinoprotein amine dehydrogenase;ID=EMRE3EUKT4069209;Parent=EMRE3EUKG4069209
EMRE3EUKS918397	SGI	CDS	354356	355045	1.0	-	0	Name=EMRE3EUKT4069209.1;ID=EMRE3EUKT4069209.1;Parent=EMRE3EUKT4069209
EMRE3EUKS918397	SGI	exon	354356	355045	1.0	-	.	ID=exon_4069209.1;Parent=EMRE3EUKT4069209
EMRE3EUKS918397	SGI	CDS	355111	355320	0.98	-	0	Name=EMRE3EUKT4069209.2;ID=EMRE3EUKT4069209.2;Parent=EMRE3EUKT4069209
EMRE3EUKS918397	SGI	exon	355111	355320	0.98	-	.	ID=exon_4069209.2;Parent=EMRE3EUKT4069209
EMRE3EUKS918397	SGI	CDS	355387	355440	0.99	-	0	Name=EMRE3EUKT4069209.3;ID=EMRE3EUKT4069209.3;Parent=EMRE3EUKT4069209
EMRE3EUKS918397	SGI	exon	355387	355440	0.99	-	.	ID=exon_4069209.3;Parent=EMRE3EUKT4069209
EMRE3EUKS918397	SGI	gene	355534	356655	0.99	-	.	Name=ATP-dependent protease La (LON) domain protein, putative isoform 1;ID=EMRE3EUKG4069210
EMRE3EUKS918397	SGI	mRNA	355534	356655	0.99	-	.	Name=ATP-dependent protease La (LON) domain protein, putative isoform 1;ID=EMRE3EUKT4069210;Parent=EMRE3EUKG4069210
EMRE3EUKS918397	SGI	CDS	355534	356655	0.99	-	0	Name=EMRE3EUKT4069210.1;ID=EMRE3EUKT4069210.1;Parent=EMRE3EUKT4069210
EMRE3EUKS918397	SGI	exon	355534	356655	0.99	-	.	ID=exon_4069210.1;Parent=EMRE3EUKT4069210
EMRE3EUKS918397	SGI	gene	357168	360982	0.9	+	.	Name=Hepatocyte Growth Factor;ID=EMRE3EUKG4069211
EMRE3EUKS918397	SGI	mRNA	357168	360982	0.9	+	.	Name=Hepatocyte Growth Factor;ID=EMRE3EUKT4069211;Parent=EMRE3EUKG4069211
EMRE3EUKS918397	SGI	CDS	357168	359195	0.96	+	0	Name=EMRE3EUKT4069211.1;ID=EMRE3EUKT4069211.1;Parent=EMRE3EUKT4069211
EMRE3EUKS918397	SGI	exon	357168	359195	0.96	+	.	ID=exon_4069211.1;Parent=EMRE3EUKT4069211
EMRE3EUKS918397	SGI	CDS	359275	359875	0.99	+	0	Name=EMRE3EUKT4069211.2;ID=EMRE3EUKT4069211.2;Parent=EMRE3EUKT4069211
EMRE3EUKS918397	SGI	exon	359275	359875	0.99	+	.	ID=exon_4069211.2;Parent=EMRE3EUKT4069211
EMRE3EUKS918397	SGI	CDS	359943	360982	0.95	+	2	Name=EMRE3EUKT4069211.3;ID=EMRE3EUKT4069211.3;Parent=EMRE3EUKT4069211
EMRE3EUKS918397	SGI	exon	359943	360982	0.95	+	.	ID=exon_4069211.3;Parent=EMRE3EUKT4069211
EMRE3EUKS918397	SGI	gene	360999	361985	0.96	-	.	Name=Conserved predicted protein;ID=EMRE3EUKG4069212
EMRE3EUKS918397	SGI	mRNA	360999	361985	0.96	-	.	Name=Conserved predicted protein;ID=EMRE3EUKT4069212;Parent=EMRE3EUKG4069212
EMRE3EUKS918397	SGI	CDS	360999	361694	1.0	-	0	Name=EMRE3EUKT4069212.1;ID=EMRE3EUKT4069212.1;Parent=EMRE3EUKT4069212
EMRE3EUKS918397	SGI	exon	360999	361694	1.0	-	.	ID=exon_4069212.1;Parent=EMRE3EUKT4069212
EMRE3EUKS918397	SGI	CDS	361773	361985	0.96	-	0	Name=EMRE3EUKT4069212.2;ID=EMRE3EUKT4069212.2;Parent=EMRE3EUKT4069212
EMRE3EUKS918397	SGI	exon	361773	361985	0.96	-	.	ID=exon_4069212.2;Parent=EMRE3EUKT4069212
EMRE3EUKS918397	SGI	gene	362088	362607	1.0	+	.	Name=Eukaryotic protein of unknown function (DUF953);ID=EMRE3EUKG4069213
EMRE3EUKS918397	SGI	mRNA	362088	362607	1.0	+	.	Name=Eukaryotic protein of unknown function (DUF953);ID=EMRE3EUKT4069213;Parent=EMRE3EUKG4069213
EMRE3EUKS918397	SGI	CDS	362088	362397	1.0	+	0	Name=EMRE3EUKT4069213.1;ID=EMRE3EUKT4069213.1;Parent=EMRE3EUKT4069213
EMRE3EUKS918397	SGI	exon	362088	362397	1.0	+	.	ID=exon_4069213.1;Parent=EMRE3EUKT4069213
EMRE3EUKS918397	SGI	CDS	362522	362607	1.0	+	2	Name=EMRE3EUKT4069213.2;ID=EMRE3EUKT4069213.2;Parent=EMRE3EUKT4069213
EMRE3EUKS918397	SGI	exon	362522	362607	1.0	+	.	ID=exon_4069213.2;Parent=EMRE3EUKT4069213
EMRE3EUKS918397	SGI	gene	363963	365097	0.58	-	.	Name=P-loop containing nucleoside triphosphate hydrolases;ID=EMRE3EUKG4069214
EMRE3EUKS918397	SGI	mRNA	363963	365097	0.58	-	.	Name=P-loop containing nucleoside triphosphate hydrolases;ID=EMRE3EUKT4069214;Parent=EMRE3EUKG4069214
EMRE3EUKS918397	SGI	CDS	363963	364124	0.96	-	0	Name=EMRE3EUKT4069214.1;ID=EMRE3EUKT4069214.1;Parent=EMRE3EUKT4069214
EMRE3EUKS918397	SGI	exon	363963	364124	0.96	-	.	ID=exon_4069214.1;Parent=EMRE3EUKT4069214
EMRE3EUKS918397	SGI	CDS	364193	364721	0.92	-	1	Name=EMRE3EUKT4069214.2;ID=EMRE3EUKT4069214.2;Parent=EMRE3EUKT4069214
EMRE3EUKS918397	SGI	exon	364193	364721	0.92	-	.	ID=exon_4069214.2;Parent=EMRE3EUKT4069214
EMRE3EUKS918397	SGI	CDS	364928	365097	0.59	-	0	Name=EMRE3EUKT4069214.3;ID=EMRE3EUKT4069214.3;Parent=EMRE3EUKT4069214
EMRE3EUKS918397	SGI	exon	364928	365097	0.59	-	.	ID=exon_4069214.3;Parent=EMRE3EUKT4069214
EMRE3EUKS918397	SGI	gene	365616	366105	0.84	-	.	Name=Thioredoxin-like;ID=EMRE3EUKG4069215
EMRE3EUKS918397	SGI	mRNA	365616	366105	0.84	-	.	Name=Thioredoxin-like;ID=EMRE3EUKT4069215;Parent=EMRE3EUKG4069215
EMRE3EUKS918397	SGI	CDS	365616	365938	0.84	-	2	Name=EMRE3EUKT4069215.1;ID=EMRE3EUKT4069215.1;Parent=EMRE3EUKT4069215
EMRE3EUKS918397	SGI	exon	365616	365938	0.84	-	.	ID=exon_4069215.1;Parent=EMRE3EUKT4069215
EMRE3EUKS918397	SGI	CDS	366102	366105	0.84	-	0	Name=EMRE3EUKT4069215.2;ID=EMRE3EUKT4069215.2;Parent=EMRE3EUKT4069215
EMRE3EUKS918397	SGI	exon	366102	366105	0.84	-	.	ID=exon_4069215.2;Parent=EMRE3EUKT4069215
EMRE3EUKS918397	SGI	gene	366218	368188	0.88	-	.	Name=Serine/threonine-protein phosphatase 2A 65 kDa regulatory subunit A beta-like protein;ID=EMRE3EUKG4069216
EMRE3EUKS918397	SGI	mRNA	366218	368188	0.88	-	.	Name=Serine/threonine-protein phosphatase 2A 65 kDa regulatory subunit A beta-like protein;ID=EMRE3EUKT4069216;Parent=EMRE3EUKG4069216
EMRE3EUKS918397	SGI	CDS	366218	367329	1.0	-	2	Name=EMRE3EUKT4069216.1;ID=EMRE3EUKT4069216.1;Parent=EMRE3EUKT4069216
EMRE3EUKS918397	SGI	exon	366218	367329	1.0	-	.	ID=exon_4069216.1;Parent=EMRE3EUKT4069216
EMRE3EUKS918397	SGI	CDS	367400	367992	1.0	-	1	Name=EMRE3EUKT4069216.2;ID=EMRE3EUKT4069216.2;Parent=EMRE3EUKT4069216
EMRE3EUKS918397	SGI	exon	367400	367992	1.0	-	.	ID=exon_4069216.2;Parent=EMRE3EUKT4069216
EMRE3EUKS918397	SGI	CDS	368142	368188	0.88	-	0	Name=EMRE3EUKT4069216.3;ID=EMRE3EUKT4069216.3;Parent=EMRE3EUKT4069216
EMRE3EUKS918397	SGI	exon	368142	368188	0.88	-	.	ID=exon_4069216.3;Parent=EMRE3EUKT4069216
EMRE3EUKS918397	SGI	gene	368595	370288	1.0	+	.	Name=Protein kinase-like (PK-like);ID=EMRE3EUKG4069217
EMRE3EUKS918397	SGI	mRNA	368595	370288	1.0	+	.	Name=Protein kinase-like (PK-like);ID=EMRE3EUKT4069217;Parent=EMRE3EUKG4069217
EMRE3EUKS918397	SGI	CDS	368595	370067	1.0	+	0	Name=EMRE3EUKT4069217.1;ID=EMRE3EUKT4069217.1;Parent=EMRE3EUKT4069217
EMRE3EUKS918397	SGI	exon	368595	370067	1.0	+	.	ID=exon_4069217.1;Parent=EMRE3EUKT4069217
EMRE3EUKS918397	SGI	CDS	370163	370288	1.0	+	0	Name=EMRE3EUKT4069217.2;ID=EMRE3EUKT4069217.2;Parent=EMRE3EUKT4069217
EMRE3EUKS918397	SGI	exon	370163	370288	1.0	+	.	ID=exon_4069217.2;Parent=EMRE3EUKT4069217
EMRE3EUKS918397	SGI	gene	370338	372359	0.45	-	.	Name=FAD/NAD(P)-binding domain-containing protein;ID=EMRE3EUKG4069218
EMRE3EUKS918397	SGI	mRNA	370338	372359	0.45	-	.	Name=FAD/NAD(P)-binding domain-containing protein;ID=EMRE3EUKT4069218;Parent=EMRE3EUKG4069218
EMRE3EUKS918397	SGI	CDS	370338	371936	1.0	-	0	Name=EMRE3EUKT4069218.1;ID=EMRE3EUKT4069218.1;Parent=EMRE3EUKT4069218
EMRE3EUKS918397	SGI	exon	370338	371936	1.0	-	.	ID=exon_4069218.1;Parent=EMRE3EUKT4069218
EMRE3EUKS918397	SGI	CDS	371998	372159	0.73	-	0	Name=EMRE3EUKT4069218.2;ID=EMRE3EUKT4069218.2;Parent=EMRE3EUKT4069218
EMRE3EUKS918397	SGI	exon	371998	372159	0.73	-	.	ID=exon_4069218.2;Parent=EMRE3EUKT4069218
EMRE3EUKS918397	SGI	CDS	372231	372359	0.45	-	0	Name=EMRE3EUKT4069218.3;ID=EMRE3EUKT4069218.3;Parent=EMRE3EUKT4069218
EMRE3EUKS918397	SGI	exon	372231	372359	0.45	-	.	ID=exon_4069218.3;Parent=EMRE3EUKT4069218
EMRE3EUKS918397	SGI	gene	372631	373590	1.0	-	.	Name=alpha/beta-Hydrolases;ID=EMRE3EUKG4069219
EMRE3EUKS918397	SGI	mRNA	372631	373590	1.0	-	.	Name=alpha/beta-Hydrolases;ID=EMRE3EUKT4069219;Parent=EMRE3EUKG4069219
EMRE3EUKS918397	SGI	CDS	372631	373590	1.0	-	0	Name=EMRE3EUKT4069219.1;ID=EMRE3EUKT4069219.1;Parent=EMRE3EUKT4069219
EMRE3EUKS918397	SGI	exon	372631	373590	1.0	-	.	ID=exon_4069219.1;Parent=EMRE3EUKT4069219
EMRE3EUKS918397	SGI	gene	373629	374960	1.0	-	.	Name=Conserved predicted protein;ID=EMRE3EUKG4069220
EMRE3EUKS918397	SGI	mRNA	373629	374960	1.0	-	.	Name=Conserved predicted protein;ID=EMRE3EUKT4069220;Parent=EMRE3EUKG4069220
EMRE3EUKS918397	SGI	CDS	373629	374960	1.0	-	0	Name=EMRE3EUKT4069220.1;ID=EMRE3EUKT4069220.1;Parent=EMRE3EUKT4069220
EMRE3EUKS918397	SGI	exon	373629	374960	1.0	-	.	ID=exon_4069220.1;Parent=EMRE3EUKT4069220
EMRE3EUKS918397	SGI	gene	375080	376742	0.95	-	.	Name=FAD/NAD(P)-binding domain;ID=EMRE3EUKG4069221
EMRE3EUKS918397	SGI	mRNA	375080	376742	0.95	-	.	Name=FAD/NAD(P)-binding domain;ID=EMRE3EUKT4069221;Parent=EMRE3EUKG4069221
EMRE3EUKS918397	SGI	CDS	375080	376330	1.0	-	0	Name=EMRE3EUKT4069221.1;ID=EMRE3EUKT4069221.1;Parent=EMRE3EUKT4069221
EMRE3EUKS918397	SGI	exon	375080	376330	1.0	-	.	ID=exon_4069221.1;Parent=EMRE3EUKT4069221
EMRE3EUKS918397	SGI	CDS	376404	376544	0.97	-	0	Name=EMRE3EUKT4069221.2;ID=EMRE3EUKT4069221.2;Parent=EMRE3EUKT4069221
EMRE3EUKS918397	SGI	exon	376404	376544	0.97	-	.	ID=exon_4069221.2;Parent=EMRE3EUKT4069221
EMRE3EUKS918397	SGI	CDS	376629	376742	0.98	-	0	Name=EMRE3EUKT4069221.3;ID=EMRE3EUKT4069221.3;Parent=EMRE3EUKT4069221
EMRE3EUKS918397	SGI	exon	376629	376742	0.98	-	.	ID=exon_4069221.3;Parent=EMRE3EUKT4069221
EMRE3EUKS918397	SGI	gene	376918	383076	0.6	+	.	Name=YVTN repeat-like/Quinoprotein amine dehydrogenase;ID=EMRE3EUKG4069222
EMRE3EUKS918397	SGI	mRNA	376918	383076	0.6	+	.	Name=YVTN repeat-like/Quinoprotein amine dehydrogenase;ID=EMRE3EUKT4069222;Parent=EMRE3EUKG4069222
EMRE3EUKS918397	SGI	CDS	376918	377001	1.0	+	0	Name=EMRE3EUKT4069222.1;ID=EMRE3EUKT4069222.1;Parent=EMRE3EUKT4069222
EMRE3EUKS918397	SGI	exon	376918	377001	1.0	+	.	ID=exon_4069222.1;Parent=EMRE3EUKT4069222
EMRE3EUKS918397	SGI	CDS	377070	378506	1.0	+	0	Name=EMRE3EUKT4069222.2;ID=EMRE3EUKT4069222.2;Parent=EMRE3EUKT4069222
EMRE3EUKS918397	SGI	exon	377070	378506	1.0	+	.	ID=exon_4069222.2;Parent=EMRE3EUKT4069222
EMRE3EUKS918397	SGI	CDS	378575	378964	0.6	+	0	Name=EMRE3EUKT4069222.3;ID=EMRE3EUKT4069222.3;Parent=EMRE3EUKT4069222
EMRE3EUKS918397	SGI	exon	378575	378964	0.6	+	.	ID=exon_4069222.3;Parent=EMRE3EUKT4069222
EMRE3EUKS918397	SGI	CDS	379144	379193	0.96	+	0	Name=EMRE3EUKT4069222.4;ID=EMRE3EUKT4069222.4;Parent=EMRE3EUKT4069222
EMRE3EUKS918397	SGI	exon	379144	379193	0.96	+	.	ID=exon_4069222.4;Parent=EMRE3EUKT4069222
EMRE3EUKS918397	SGI	CDS	379273	379986	1.0	+	1	Name=EMRE3EUKT4069222.5;ID=EMRE3EUKT4069222.5;Parent=EMRE3EUKT4069222
EMRE3EUKS918397	SGI	exon	379273	379986	1.0	+	.	ID=exon_4069222.5;Parent=EMRE3EUKT4069222
EMRE3EUKS918397	SGI	CDS	380061	383076	1.0	+	1	Name=EMRE3EUKT4069222.6;ID=EMRE3EUKT4069222.6;Parent=EMRE3EUKT4069222
EMRE3EUKS918397	SGI	exon	380061	383076	1.0	+	.	ID=exon_4069222.6;Parent=EMRE3EUKT4069222
EMRE3EUKS918397	SGI	gene	383136	384356	1.0	-	.	Name=UBC-like;ID=EMRE3EUKG4069223
EMRE3EUKS918397	SGI	mRNA	383136	384356	1.0	-	.	Name=UBC-like;ID=EMRE3EUKT4069223;Parent=EMRE3EUKG4069223
EMRE3EUKS918397	SGI	CDS	383136	384356	1.0	-	0	Name=EMRE3EUKT4069223.1;ID=EMRE3EUKT4069223.1;Parent=EMRE3EUKT4069223
EMRE3EUKS918397	SGI	exon	383136	384356	1.0	-	.	ID=exon_4069223.1;Parent=EMRE3EUKT4069223
EMRE3EUKS918397	SGI	gene	384551	385158	0.76	-	.	Name=Inhibitor of growth protein 4;ID=EMRE3EUKG4069224
EMRE3EUKS918397	SGI	mRNA	384551	385158	0.76	-	.	Name=Inhibitor of growth protein 4;ID=EMRE3EUKT4069224;Parent=EMRE3EUKG4069224
EMRE3EUKS918397	SGI	CDS	384551	385051	1.0	-	0	Name=EMRE3EUKT4069224.1;ID=EMRE3EUKT4069224.1;Parent=EMRE3EUKT4069224
EMRE3EUKS918397	SGI	exon	384551	385051	1.0	-	.	ID=exon_4069224.1;Parent=EMRE3EUKT4069224
EMRE3EUKS918397	SGI	CDS	385156	385158	0.76	-	0	Name=EMRE3EUKT4069224.2;ID=EMRE3EUKT4069224.2;Parent=EMRE3EUKT4069224
EMRE3EUKS918397	SGI	exon	385156	385158	0.76	-	.	ID=exon_4069224.2;Parent=EMRE3EUKT4069224
EMRE3EUKS918397	SGI	gene	385367	386926	0.72	-	.	Name=NAD(P)-binding Rossmann-fold domains;ID=EMRE3EUKG4069225
EMRE3EUKS918397	SGI	mRNA	385367	386926	0.72	-	.	Name=NAD(P)-binding Rossmann-fold domains;ID=EMRE3EUKT4069225;Parent=EMRE3EUKG4069225
EMRE3EUKS918397	SGI	CDS	385367	386443	0.76	-	0	Name=EMRE3EUKT4069225.1;ID=EMRE3EUKT4069225.1;Parent=EMRE3EUKT4069225
EMRE3EUKS918397	SGI	exon	385367	386443	0.76	-	.	ID=exon_4069225.1;Parent=EMRE3EUKT4069225
EMRE3EUKS918397	SGI	CDS	386532	386603	1.0	-	0	Name=EMRE3EUKT4069225.2;ID=EMRE3EUKT4069225.2;Parent=EMRE3EUKT4069225
EMRE3EUKS918397	SGI	exon	386532	386603	1.0	-	.	ID=exon_4069225.2;Parent=EMRE3EUKT4069225
EMRE3EUKS918397	SGI	CDS	386740	386762	1.0	-	2	Name=EMRE3EUKT4069225.3;ID=EMRE3EUKT4069225.3;Parent=EMRE3EUKT4069225
EMRE3EUKS918397	SGI	exon	386740	386762	1.0	-	.	ID=exon_4069225.3;Parent=EMRE3EUKT4069225
EMRE3EUKS918397	SGI	CDS	386902	386926	0.95	-	0	Name=EMRE3EUKT4069225.4;ID=EMRE3EUKT4069225.4;Parent=EMRE3EUKT4069225
EMRE3EUKS918397	SGI	exon	386902	386926	0.95	-	.	ID=exon_4069225.4;Parent=EMRE3EUKT4069225
EMRE3EUKS918397	SGI	gene	387549	388094	0.79	+	.	Name=Plastid division site determinant MinE;ID=EMRE3EUKG4069226
EMRE3EUKS918397	SGI	mRNA	387549	388094	0.79	+	.	Name=Plastid division site determinant MinE;ID=EMRE3EUKT4069226;Parent=EMRE3EUKG4069226
EMRE3EUKS918397	SGI	CDS	387549	388094	0.79	+	0	Name=EMRE3EUKT4069226.1;ID=EMRE3EUKT4069226.1;Parent=EMRE3EUKT4069226
EMRE3EUKS918397	SGI	exon	387549	388094	0.79	+	.	ID=exon_4069226.1;Parent=EMRE3EUKT4069226
EMRE3EUKS918397	SGI	gene	388159	391561	1.0	-	.	Name=Tyrosyl-Transfer RNA Synthetase | subunit E| domain 1;ID=EMRE3EUKG4069227
EMRE3EUKS918397	SGI	mRNA	388159	391561	1.0	-	.	Name=Tyrosyl-Transfer RNA Synthetase | subunit E| domain 1;ID=EMRE3EUKT4069227;Parent=EMRE3EUKG4069227
EMRE3EUKS918397	SGI	CDS	388159	390811	1.0	-	1	Name=EMRE3EUKT4069227.1;ID=EMRE3EUKT4069227.1;Parent=EMRE3EUKT4069227
EMRE3EUKS918397	SGI	exon	388159	390811	1.0	-	.	ID=exon_4069227.1;Parent=EMRE3EUKT4069227
EMRE3EUKS918397	SGI	CDS	390885	391561	1.0	-	0	Name=EMRE3EUKT4069227.2;ID=EMRE3EUKT4069227.2;Parent=EMRE3EUKT4069227
EMRE3EUKS918397	SGI	exon	390885	391561	1.0	-	.	ID=exon_4069227.2;Parent=EMRE3EUKT4069227
EMRE3EUKS918397	SGI	gene	392154	394148	1.0	-	.	Name=Alkaline phosphatase, secreted, phosphate-repressible;ID=EMRE3EUKG4069228
EMRE3EUKS918397	SGI	mRNA	392154	394148	1.0	-	.	Name=Alkaline phosphatase, secreted, phosphate-repressible;ID=EMRE3EUKT4069228;Parent=EMRE3EUKG4069228
EMRE3EUKS918397	SGI	CDS	392154	394148	1.0	-	0	Name=EMRE3EUKT4069228.1;ID=EMRE3EUKT4069228.1;Parent=EMRE3EUKT4069228
EMRE3EUKS918397	SGI	exon	392154	394148	1.0	-	.	ID=exon_4069228.1;Parent=EMRE3EUKT4069228
EMRE3EUKS918397	SGI	gene	394807	396933	0.96	+	.	Name=Inner centromere protein, ARK binding region;ID=EMRE3EUKG4069229
EMRE3EUKS918397	SGI	mRNA	394807	396933	0.96	+	.	Name=Inner centromere protein, ARK binding region;ID=EMRE3EUKT4069229;Parent=EMRE3EUKG4069229
EMRE3EUKS918397	SGI	CDS	394807	395004	1.0	+	0	Name=EMRE3EUKT4069229.1;ID=EMRE3EUKT4069229.1;Parent=EMRE3EUKT4069229
EMRE3EUKS918397	SGI	exon	394807	395004	1.0	+	.	ID=exon_4069229.1;Parent=EMRE3EUKT4069229
EMRE3EUKS918397	SGI	CDS	395083	396933	0.96	+	0	Name=EMRE3EUKT4069229.2;ID=EMRE3EUKT4069229.2;Parent=EMRE3EUKT4069229
EMRE3EUKS918397	SGI	exon	395083	396933	0.96	+	.	ID=exon_4069229.2;Parent=EMRE3EUKT4069229
EMRE3EUKS918397	SGI	gene	397342	399207	1.0	+	.	Name=ATPase domain of HSP90 chaperone/DNA topoisomerase II/histidine kinase;ID=EMRE3EUKG4069230
EMRE3EUKS918397	SGI	mRNA	397342	399207	1.0	+	.	Name=ATPase domain of HSP90 chaperone/DNA topoisomerase II/histidine kinase;ID=EMRE3EUKT4069230;Parent=EMRE3EUKG4069230
EMRE3EUKS918397	SGI	CDS	397342	399207	1.0	+	0	Name=EMRE3EUKT4069230.1;ID=EMRE3EUKT4069230.1;Parent=EMRE3EUKT4069230
EMRE3EUKS918397	SGI	exon	397342	399207	1.0	+	.	ID=exon_4069230.1;Parent=EMRE3EUKT4069230
EMRE3EUKS918397	SGI	gene	399341	399823	1.0	+	.	Name=Complex 1 protein (LYR family);ID=EMRE3EUKG4069231
EMRE3EUKS918397	SGI	mRNA	399341	399823	1.0	+	.	Name=Complex 1 protein (LYR family);ID=EMRE3EUKT4069231;Parent=EMRE3EUKG4069231
EMRE3EUKS918397	SGI	CDS	399341	399645	1.0	+	0	Name=EMRE3EUKT4069231.1;ID=EMRE3EUKT4069231.1;Parent=EMRE3EUKT4069231
EMRE3EUKS918397	SGI	exon	399341	399645	1.0	+	.	ID=exon_4069231.1;Parent=EMRE3EUKT4069231
EMRE3EUKS918397	SGI	CDS	399712	399823	1.0	+	1	Name=EMRE3EUKT4069231.2;ID=EMRE3EUKT4069231.2;Parent=EMRE3EUKT4069231
EMRE3EUKS918397	SGI	exon	399712	399823	1.0	+	.	ID=exon_4069231.2;Parent=EMRE3EUKT4069231
EMRE3EUKS918397	SGI	gene	399866	403039	1.0	-	.	Name=P-loop containing nucleoside triphosphate hydrolases;ID=EMRE3EUKG4069232
EMRE3EUKS918397	SGI	mRNA	399866	403039	1.0	-	.	Name=P-loop containing nucleoside triphosphate hydrolases;ID=EMRE3EUKT4069232;Parent=EMRE3EUKG4069232
EMRE3EUKS918397	SGI	CDS	399866	403039	1.0	-	0	Name=EMRE3EUKT4069232.1;ID=EMRE3EUKT4069232.1;Parent=EMRE3EUKT4069232
EMRE3EUKS918397	SGI	exon	399866	403039	1.0	-	.	ID=exon_4069232.1;Parent=EMRE3EUKT4069232
EMRE3EUKS918397	SGI	gene	403365	405734	1.0	-	.	Name=transporter, solute:sodium symporter (SSS) family;ID=EMRE3EUKG4069233
EMRE3EUKS918397	SGI	mRNA	403365	405734	1.0	-	.	Name=transporter, solute:sodium symporter (SSS) family;ID=EMRE3EUKT4069233;Parent=EMRE3EUKG4069233
EMRE3EUKS918397	SGI	CDS	403365	405355	1.0	-	2	Name=EMRE3EUKT4069233.1;ID=EMRE3EUKT4069233.1;Parent=EMRE3EUKT4069233
EMRE3EUKS918397	SGI	exon	403365	405355	1.0	-	.	ID=exon_4069233.1;Parent=EMRE3EUKT4069233
EMRE3EUKS918397	SGI	CDS	405430	405508	1.0	-	0	Name=EMRE3EUKT4069233.2;ID=EMRE3EUKT4069233.2;Parent=EMRE3EUKT4069233
EMRE3EUKS918397	SGI	exon	405430	405508	1.0	-	.	ID=exon_4069233.2;Parent=EMRE3EUKT4069233
EMRE3EUKS918397	SGI	CDS	405705	405734	1.0	-	0	Name=EMRE3EUKT4069233.3;ID=EMRE3EUKT4069233.3;Parent=EMRE3EUKT4069233
EMRE3EUKS918397	SGI	exon	405705	405734	1.0	-	.	ID=exon_4069233.3;Parent=EMRE3EUKT4069233
EMRE3EUKS918397	SGI	gene	405941	410209	0.79	+	.	Name=Urea carboxylase;ID=EMRE3EUKG4069234
EMRE3EUKS918397	SGI	mRNA	405941	410209	0.79	+	.	Name=Urea carboxylase;ID=EMRE3EUKT4069234;Parent=EMRE3EUKG4069234
EMRE3EUKS918397	SGI	CDS	405941	406002	0.79	+	0	Name=EMRE3EUKT4069234.1;ID=EMRE3EUKT4069234.1;Parent=EMRE3EUKT4069234
EMRE3EUKS918397	SGI	exon	405941	406002	0.79	+	.	ID=exon_4069234.1;Parent=EMRE3EUKT4069234
EMRE3EUKS918397	SGI	CDS	406253	406527	1.0	+	1	Name=EMRE3EUKT4069234.2;ID=EMRE3EUKT4069234.2;Parent=EMRE3EUKT4069234
EMRE3EUKS918397	SGI	exon	406253	406527	1.0	+	.	ID=exon_4069234.2;Parent=EMRE3EUKT4069234
EMRE3EUKS918397	SGI	CDS	406596	407068	1.0	+	2	Name=EMRE3EUKT4069234.3;ID=EMRE3EUKT4069234.3;Parent=EMRE3EUKT4069234
EMRE3EUKS918397	SGI	exon	406596	407068	1.0	+	.	ID=exon_4069234.3;Parent=EMRE3EUKT4069234
EMRE3EUKS918397	SGI	CDS	407150	409516	1.0	+	0	Name=EMRE3EUKT4069234.4;ID=EMRE3EUKT4069234.4;Parent=EMRE3EUKT4069234
EMRE3EUKS918397	SGI	exon	407150	409516	1.0	+	.	ID=exon_4069234.4;Parent=EMRE3EUKT4069234
EMRE3EUKS918397	SGI	CDS	409586	410209	1.0	+	0	Name=EMRE3EUKT4069234.5;ID=EMRE3EUKT4069234.5;Parent=EMRE3EUKT4069234
EMRE3EUKS918397	SGI	exon	409586	410209	1.0	+	.	ID=exon_4069234.5;Parent=EMRE3EUKT4069234
EMRE3EUKS918397	SGI	gene	410263	410679	1.0	-	.	Name=Allophanate hydrolase;ID=EMRE3EUKG4069235
EMRE3EUKS918397	SGI	mRNA	410263	410679	1.0	-	.	Name=Allophanate hydrolase;ID=EMRE3EUKT4069235;Parent=EMRE3EUKG4069235
EMRE3EUKS918397	SGI	CDS	410263	410679	1.0	-	0	Name=EMRE3EUKT4069235.1;ID=EMRE3EUKT4069235.1;Parent=EMRE3EUKT4069235
EMRE3EUKS918397	SGI	exon	410263	410679	1.0	-	.	ID=exon_4069235.1;Parent=EMRE3EUKT4069235
EMRE3EUKS918397	SGI	gene	410967	412436	1.0	+	.	Name=Allophanate hydrolase;ID=EMRE3EUKG4069236
EMRE3EUKS918397	SGI	mRNA	410967	412436	1.0	+	.	Name=Allophanate hydrolase;ID=EMRE3EUKT4069236;Parent=EMRE3EUKG4069236
EMRE3EUKS918397	SGI	CDS	410967	412436	1.0	+	0	Name=EMRE3EUKT4069236.1;ID=EMRE3EUKT4069236.1;Parent=EMRE3EUKT4069236
EMRE3EUKS918397	SGI	exon	410967	412436	1.0	+	.	ID=exon_4069236.1;Parent=EMRE3EUKT4069236
EMRE3EUKS918397	SGI	gene	412502	414183	1.0	-	.	Name=Protein kinase-like (PK-like);ID=EMRE3EUKG4069237
EMRE3EUKS918397	SGI	mRNA	412502	414183	1.0	-	.	Name=Protein kinase-like (PK-like);ID=EMRE3EUKT4069237;Parent=EMRE3EUKG4069237
EMRE3EUKS918397	SGI	CDS	412502	412537	1.0	-	0	Name=EMRE3EUKT4069237.1;ID=EMRE3EUKT4069237.1;Parent=EMRE3EUKT4069237
EMRE3EUKS918397	SGI	exon	412502	412537	1.0	-	.	ID=exon_4069237.1;Parent=EMRE3EUKT4069237
EMRE3EUKS918397	SGI	CDS	412678	414183	1.0	-	0	Name=EMRE3EUKT4069237.2;ID=EMRE3EUKT4069237.2;Parent=EMRE3EUKT4069237
EMRE3EUKS918397	SGI	exon	412678	414183	1.0	-	.	ID=exon_4069237.2;Parent=EMRE3EUKT4069237
EMRE3EUKS918397	SGI	gene	414987	415412	0.91	+	.	Name=Conserved predicted protein;ID=EMRE3EUKG4069238
EMRE3EUKS918397	SGI	mRNA	414987	415412	0.91	+	.	Name=Predicted protein;ID=EMRE3EUKT4069238;Parent=EMRE3EUKG4069238
EMRE3EUKS918397	SGI	CDS	414987	415412	0.91	+	0	Name=EMRE3EUKT4069238.1;ID=EMRE3EUKT4069238.1;Parent=EMRE3EUKT4069238
EMRE3EUKS918397	SGI	exon	414987	415412	0.91	+	.	ID=exon_4069238.1;Parent=EMRE3EUKT4069238
EMRE3EUKS918397	SGI	gene	415456	417596	0.83	-	.	Name=RNA-binding domain, RBD;ID=EMRE3EUKG4069239
EMRE3EUKS918397	SGI	mRNA	415456	417596	0.83	-	.	Name=RNA-binding domain, RBD;ID=EMRE3EUKT4069239;Parent=EMRE3EUKG4069239
EMRE3EUKS918397	SGI	CDS	415456	416780	0.9	-	2	Name=EMRE3EUKT4069239.1;ID=EMRE3EUKT4069239.1;Parent=EMRE3EUKT4069239
EMRE3EUKS918397	SGI	exon	415456	416780	0.9	-	.	ID=exon_4069239.1;Parent=EMRE3EUKT4069239
EMRE3EUKS918397	SGI	CDS	417011	417596	0.84	-	0	Name=EMRE3EUKT4069239.2;ID=EMRE3EUKT4069239.2;Parent=EMRE3EUKT4069239
EMRE3EUKS918397	SGI	exon	417011	417596	0.84	-	.	ID=exon_4069239.2;Parent=EMRE3EUKT4069239
EMRE3EUKS918397	SGI	gene	417831	418656	0.4	-	.	Name=Conserved predicted protein;ID=EMRE3EUKG4069240
EMRE3EUKS918397	SGI	mRNA	417831	418656	0.4	-	.	Name=Predicted protein;ID=EMRE3EUKT4069240;Parent=EMRE3EUKG4069240
EMRE3EUKS918397	SGI	CDS	417831	418020	1.0	-	1	Name=EMRE3EUKT4069240.1;ID=EMRE3EUKT4069240.1;Parent=EMRE3EUKT4069240
EMRE3EUKS918397	SGI	exon	417831	418020	1.0	-	.	ID=exon_4069240.1;Parent=EMRE3EUKT4069240
EMRE3EUKS918397	SGI	CDS	418097	418180	1.0	-	1	Name=EMRE3EUKT4069240.2;ID=EMRE3EUKT4069240.2;Parent=EMRE3EUKT4069240
EMRE3EUKS918397	SGI	exon	418097	418180	1.0	-	.	ID=exon_4069240.2;Parent=EMRE3EUKT4069240
EMRE3EUKS918397	SGI	CDS	418253	418656	0.4	-	0	Name=EMRE3EUKT4069240.3;ID=EMRE3EUKT4069240.3;Parent=EMRE3EUKT4069240
EMRE3EUKS918397	SGI	exon	418253	418656	0.4	-	.	ID=exon_4069240.3;Parent=EMRE3EUKT4069240
EMRE3EUKS918397	SGI	gene	419164	420312	1.0	+	.	Name=ABC-type phosphate transport system, permease component;ID=EMRE3EUKG4069241
EMRE3EUKS918397	SGI	mRNA	419164	420312	1.0	+	.	Name=ABC-type phosphate transport system, permease component;ID=EMRE3EUKT4069241;Parent=EMRE3EUKG4069241
EMRE3EUKS918397	SGI	CDS	419164	420312	1.0	+	0	Name=EMRE3EUKT4069241.1;ID=EMRE3EUKT4069241.1;Parent=EMRE3EUKT4069241
EMRE3EUKS918397	SGI	exon	419164	420312	1.0	+	.	ID=exon_4069241.1;Parent=EMRE3EUKT4069241
EMRE3EUKS918397	SGI	gene	420316	422427	1.0	-	.	Name=Kinesin-like protein;ID=EMRE3EUKG4069242
EMRE3EUKS918397	SGI	mRNA	420316	422427	1.0	-	.	Name=Kinesin-like protein;ID=EMRE3EUKT4069242;Parent=EMRE3EUKG4069242
EMRE3EUKS918397	SGI	CDS	420316	422427	1.0	-	0	Name=EMRE3EUKT4069242.1;ID=EMRE3EUKT4069242.1;Parent=EMRE3EUKT4069242
EMRE3EUKS918397	SGI	exon	420316	422427	1.0	-	.	ID=exon_4069242.1;Parent=EMRE3EUKT4069242
EMRE3EUKS918397	SGI	gene	423089	424303	0.97	+	.	Name="Winged helix" DNA-binding domain;ID=EMRE3EUKG4069243
EMRE3EUKS918397	SGI	mRNA	423089	424303	0.97	+	.	Name="Winged helix" DNA-binding domain;ID=EMRE3EUKT4069243;Parent=EMRE3EUKG4069243
EMRE3EUKS918397	SGI	CDS	423089	424303	0.97	+	0	Name=EMRE3EUKT4069243.1;ID=EMRE3EUKT4069243.1;Parent=EMRE3EUKT4069243
EMRE3EUKS918397	SGI	exon	423089	424303	0.97	+	.	ID=exon_4069243.1;Parent=EMRE3EUKT4069243
EMRE3EUKS918397	SGI	gene	424884	425294	0.78	+	.	Name=Cytochrome b-c1 complex subunit 7;ID=EMRE3EUKG4069244
EMRE3EUKS918397	SGI	mRNA	424884	425294	0.78	+	.	Name=Cytochrome b-c1 complex subunit 7;ID=EMRE3EUKT4069244;Parent=EMRE3EUKG4069244
EMRE3EUKS918397	SGI	CDS	424884	425294	0.78	+	0	Name=EMRE3EUKT4069244.1;ID=EMRE3EUKT4069244.1;Parent=EMRE3EUKT4069244
EMRE3EUKS918397	SGI	exon	424884	425294	0.78	+	.	ID=exon_4069244.1;Parent=EMRE3EUKT4069244
EMRE3EUKS918397	SGI	gene	425797	426792	0.99	+	.	Name=Conserved predicted protein;ID=EMRE3EUKG4069245
EMRE3EUKS918397	SGI	mRNA	425797	426792	0.99	+	.	Name=Predicted protein;ID=EMRE3EUKT4069245;Parent=EMRE3EUKG4069245
EMRE3EUKS918397	SGI	CDS	425797	426792	0.99	+	0	Name=EMRE3EUKT4069245.1;ID=EMRE3EUKT4069245.1;Parent=EMRE3EUKT4069245
EMRE3EUKS918397	SGI	exon	425797	426792	0.99	+	.	ID=exon_4069245.1;Parent=EMRE3EUKT4069245
EMRE3EUKS918397	SGI	gene	427350	428839	0.49	+	.	Name=P-loop containing nucleoside triphosphate hydrolases;ID=EMRE3EUKG4069246
EMRE3EUKS918397	SGI	mRNA	427350	428839	0.49	+	.	Name=P-loop containing nucleoside triphosphate hydrolases;ID=EMRE3EUKT4069246;Parent=EMRE3EUKG4069246
EMRE3EUKS918397	SGI	CDS	427350	427638	0.49	+	0	Name=EMRE3EUKT4069246.1;ID=EMRE3EUKT4069246.1;Parent=EMRE3EUKT4069246
EMRE3EUKS918397	SGI	exon	427350	427638	0.49	+	.	ID=exon_4069246.1;Parent=EMRE3EUKT4069246
EMRE3EUKS918397	SGI	CDS	427716	428839	1.0	+	2	Name=EMRE3EUKT4069246.2;ID=EMRE3EUKT4069246.2;Parent=EMRE3EUKT4069246
EMRE3EUKS918397	SGI	exon	427716	428839	1.0	+	.	ID=exon_4069246.2;Parent=EMRE3EUKT4069246
EMRE3EUKS918397	SGI	gene	428869	429729	0.98	-	.	Name=PROHIBITIN 3 family protein;ID=EMRE3EUKG4069247
EMRE3EUKS918397	SGI	mRNA	428869	429729	0.98	-	.	Name=PROHIBITIN 3 family protein;ID=EMRE3EUKT4069247;Parent=EMRE3EUKG4069247
EMRE3EUKS918397	SGI	CDS	428869	429729	0.98	-	0	Name=EMRE3EUKT4069247.1;ID=EMRE3EUKT4069247.1;Parent=EMRE3EUKT4069247
EMRE3EUKS918397	SGI	exon	428869	429729	0.98	-	.	ID=exon_4069247.1;Parent=EMRE3EUKT4069247
EMRE3EUKS918397	SGI	gene	430070	431019	1.0	+	.	Name=SNF1-related protein kinase regulatory subunit beta-2;ID=EMRE3EUKG4069248
EMRE3EUKS918397	SGI	mRNA	430070	431019	1.0	+	.	Name=SNF1-related protein kinase regulatory subunit beta-2;ID=EMRE3EUKT4069248;Parent=EMRE3EUKG4069248
EMRE3EUKS918397	SGI	CDS	430070	430072	1.0	+	0	Name=EMRE3EUKT4069248.1;ID=EMRE3EUKT4069248.1;Parent=EMRE3EUKT4069248
EMRE3EUKS918397	SGI	exon	430070	430072	1.0	+	.	ID=exon_4069248.1;Parent=EMRE3EUKT4069248
EMRE3EUKS918397	SGI	CDS	430171	431019	1.0	+	0	Name=EMRE3EUKT4069248.2;ID=EMRE3EUKT4069248.2;Parent=EMRE3EUKT4069248
EMRE3EUKS918397	SGI	exon	430171	431019	1.0	+	.	ID=exon_4069248.2;Parent=EMRE3EUKT4069248
EMRE3EUKS918397	SGI	gene	431053	432036	0.93	-	.	Name=ATP-dependent protease La (LON) domain;ID=EMRE3EUKG4069249
EMRE3EUKS918397	SGI	mRNA	431053	432036	0.93	-	.	Name=ATP-dependent protease La (LON) domain;ID=EMRE3EUKT4069249;Parent=EMRE3EUKG4069249
EMRE3EUKS918397	SGI	CDS	431053	432036	0.93	-	0	Name=EMRE3EUKT4069249.1;ID=EMRE3EUKT4069249.1;Parent=EMRE3EUKT4069249
EMRE3EUKS918397	SGI	exon	431053	432036	0.93	-	.	ID=exon_4069249.1;Parent=EMRE3EUKT4069249
EMRE3EUKS918397	SGI	gene	432267	434150	1.0	+	.	Name=Plastidic atp adp transporter;ID=EMRE3EUKG4069250
EMRE3EUKS918397	SGI	mRNA	432267	434150	1.0	+	.	Name=Plastidic atp adp transporter;ID=EMRE3EUKT4069250;Parent=EMRE3EUKG4069250
EMRE3EUKS918397	SGI	CDS	432267	434150	1.0	+	0	Name=EMRE3EUKT4069250.1;ID=EMRE3EUKT4069250.1;Parent=EMRE3EUKT4069250
EMRE3EUKS918397	SGI	exon	432267	434150	1.0	+	.	ID=exon_4069250.1;Parent=EMRE3EUKT4069250
EMRE3EUKS918397	SGI	gene	436258	437921	0.64	+	.	Name=DUF21 domain-containing protein;ID=EMRE3EUKG4069251
EMRE3EUKS918397	SGI	mRNA	436258	437921	0.64	+	.	Name=DUF21 domain-containing protein;ID=EMRE3EUKT4069251;Parent=EMRE3EUKG4069251
EMRE3EUKS918397	SGI	CDS	436258	436304	0.76	+	0	Name=EMRE3EUKT4069251.1;ID=EMRE3EUKT4069251.1;Parent=EMRE3EUKT4069251
EMRE3EUKS918397	SGI	exon	436258	436304	0.76	+	.	ID=exon_4069251.1;Parent=EMRE3EUKT4069251
EMRE3EUKS918397	SGI	CDS	436377	436741	0.88	+	1	Name=EMRE3EUKT4069251.2;ID=EMRE3EUKT4069251.2;Parent=EMRE3EUKT4069251
EMRE3EUKS918397	SGI	exon	436377	436741	0.88	+	.	ID=exon_4069251.2;Parent=EMRE3EUKT4069251
EMRE3EUKS918397	SGI	CDS	436996	437921	0.87	+	2	Name=EMRE3EUKT4069251.3;ID=EMRE3EUKT4069251.3;Parent=EMRE3EUKT4069251
EMRE3EUKS918397	SGI	exon	436996	437921	0.87	+	.	ID=exon_4069251.3;Parent=EMRE3EUKT4069251
EMRE3EUKS918397	SGI	gene	438169	438984	0.97	+	.	Name=5'-nucleotidase SurE;ID=EMRE3EUKG4069252
EMRE3EUKS918397	SGI	mRNA	438169	438984	0.97	+	.	Name=5'-nucleotidase SurE;ID=EMRE3EUKT4069252;Parent=EMRE3EUKG4069252
EMRE3EUKS918397	SGI	CDS	438169	438984	0.97	+	0	Name=EMRE3EUKT4069252.1;ID=EMRE3EUKT4069252.1;Parent=EMRE3EUKT4069252
EMRE3EUKS918397	SGI	exon	438169	438984	0.97	+	.	ID=exon_4069252.1;Parent=EMRE3EUKT4069252
EMRE3EUKS918397	SGI	gene	439081	443643	0.63	-	.	Name=P-loop containing nucleoside triphosphate hydrolases;ID=EMRE3EUKG4069253
EMRE3EUKS918397	SGI	mRNA	439081	443643	0.63	-	.	Name=P-loop containing nucleoside triphosphate hydrolases;ID=EMRE3EUKT4069253;Parent=EMRE3EUKG4069253
EMRE3EUKS918397	SGI	CDS	439081	440036	1.0	-	2	Name=EMRE3EUKT4069253.1;ID=EMRE3EUKT4069253.1;Parent=EMRE3EUKT4069253
EMRE3EUKS918397	SGI	exon	439081	440036	1.0	-	.	ID=exon_4069253.1;Parent=EMRE3EUKT4069253
EMRE3EUKS918397	SGI	CDS	440107	440296	1.0	-	0	Name=EMRE3EUKT4069253.2;ID=EMRE3EUKT4069253.2;Parent=EMRE3EUKT4069253
EMRE3EUKS918397	SGI	exon	440107	440296	1.0	-	.	ID=exon_4069253.2;Parent=EMRE3EUKT4069253
EMRE3EUKS918397	SGI	CDS	440374	440887	1.0	-	1	Name=EMRE3EUKT4069253.3;ID=EMRE3EUKT4069253.3;Parent=EMRE3EUKT4069253
EMRE3EUKS918397	SGI	exon	440374	440887	1.0	-	.	ID=exon_4069253.3;Parent=EMRE3EUKT4069253
EMRE3EUKS918397	SGI	CDS	440954	443643	0.63	-	0	Name=EMRE3EUKT4069253.4;ID=EMRE3EUKT4069253.4;Parent=EMRE3EUKT4069253
EMRE3EUKS918397	SGI	exon	440954	443643	0.63	-	.	ID=exon_4069253.4;Parent=EMRE3EUKT4069253
EMRE3EUKS918397	SGI	gene	444015	445820	0.96	+	.	Name=P-loop containing nucleoside triphosphate hydrolases;ID=EMRE3EUKG4069254
EMRE3EUKS918397	SGI	mRNA	444015	445820	0.96	+	.	Name=P-loop containing nucleoside triphosphate hydrolases;ID=EMRE3EUKT4069254;Parent=EMRE3EUKG4069254
EMRE3EUKS918397	SGI	CDS	444015	445820	0.96	+	0	Name=EMRE3EUKT4069254.1;ID=EMRE3EUKT4069254.1;Parent=EMRE3EUKT4069254
EMRE3EUKS918397	SGI	exon	444015	445820	0.96	+	.	ID=exon_4069254.1;Parent=EMRE3EUKT4069254
EMRE3EUKS918397	SGI	gene	445916	447158	1.0	-	.	Name=Autophagy protein 5;ID=EMRE3EUKG4069255
EMRE3EUKS918397	SGI	mRNA	445916	447158	1.0	-	.	Name=Autophagy protein 5;ID=EMRE3EUKT4069255;Parent=EMRE3EUKG4069255
EMRE3EUKS918397	SGI	CDS	445916	446558	1.0	-	1	Name=EMRE3EUKT4069255.1;ID=EMRE3EUKT4069255.1;Parent=EMRE3EUKT4069255
EMRE3EUKS918397	SGI	exon	445916	446558	1.0	-	.	ID=exon_4069255.1;Parent=EMRE3EUKT4069255
EMRE3EUKS918397	SGI	CDS	446691	446887	1.0	-	0	Name=EMRE3EUKT4069255.2;ID=EMRE3EUKT4069255.2;Parent=EMRE3EUKT4069255
EMRE3EUKS918397	SGI	exon	446691	446887	1.0	-	.	ID=exon_4069255.2;Parent=EMRE3EUKT4069255
EMRE3EUKS918397	SGI	CDS	446976	447158	1.0	-	0	Name=EMRE3EUKT4069255.3;ID=EMRE3EUKT4069255.3;Parent=EMRE3EUKT4069255
EMRE3EUKS918397	SGI	exon	446976	447158	1.0	-	.	ID=exon_4069255.3;Parent=EMRE3EUKT4069255
EMRE3EUKS918397	SGI	gene	447367	449190	0.69	+	.	Name=pentatricopeptide repeat domain;ID=EMRE3EUKG4069256
EMRE3EUKS918397	SGI	mRNA	447367	449190	0.69	+	.	Name=pentatricopeptide repeat domain;ID=EMRE3EUKT4069256;Parent=EMRE3EUKG4069256
EMRE3EUKS918397	SGI	CDS	447367	449190	0.69	+	0	Name=EMRE3EUKT4069256.1;ID=EMRE3EUKT4069256.1;Parent=EMRE3EUKT4069256
EMRE3EUKS918397	SGI	exon	447367	449190	0.69	+	.	ID=exon_4069256.1;Parent=EMRE3EUKT4069256
EMRE3EUKS918397	SGI	gene	449992	450549	.	-	.	Name=SEC-C motif domain protein;ID=EMRE3EUKG4069588
EMRE3EUKS918397	SGI	mRNA	449992	450549	.	-	.	Name=SEC-C motif domain protein;ID=EMRE3EUKT4069588;Parent=EMRE3EUKG4069588
EMRE3EUKS918397	SGI	CDS	449992	450549	.	-	0	Name=EMRE3EUKT4069588.1;ID=EMRE3EUKT4069588.1;Parent=EMRE3EUKT4069588
EMRE3EUKS918397	SGI	exon	449992	450549	.	-	.	ID=exon_4069588.1;Parent=EMRE3EUKT4069588
EMRE3EUKS918397	SGI	gene	451044	454182	0.98	+	.	Name=Sulfate Permease (SulP) Family;ID=EMRE3EUKG4069257
EMRE3EUKS918397	SGI	mRNA	451044	454182	0.98	+	.	Name=Sulfate Permease (SulP) Family;ID=EMRE3EUKT4069257;Parent=EMRE3EUKG4069257
EMRE3EUKS918397	SGI	CDS	451044	451364	0.98	+	0	Name=EMRE3EUKT4069257.1;ID=EMRE3EUKT4069257.1;Parent=EMRE3EUKT4069257
EMRE3EUKS918397	SGI	exon	451044	451364	0.98	+	.	ID=exon_4069257.1;Parent=EMRE3EUKT4069257
EMRE3EUKS918397	SGI	CDS	451444	454182	1.0	+	0	Name=EMRE3EUKT4069257.2;ID=EMRE3EUKT4069257.2;Parent=EMRE3EUKT4069257
EMRE3EUKS918397	SGI	exon	451444	454182	1.0	+	.	ID=exon_4069257.2;Parent=EMRE3EUKT4069257
EMRE3EUKS918397	SGI	gene	454295	454912	1.0	-	.	Name=Transcription Factor| Ets-1;ID=EMRE3EUKG4069258
EMRE3EUKS918397	SGI	mRNA	454295	454912	1.0	-	.	Name=Transcription Factor| Ets-1;ID=EMRE3EUKT4069258;Parent=EMRE3EUKG4069258
EMRE3EUKS918397	SGI	CDS	454295	454912	1.0	-	0	Name=EMRE3EUKT4069258.1;ID=EMRE3EUKT4069258.1;Parent=EMRE3EUKT4069258
EMRE3EUKS918397	SGI	exon	454295	454912	1.0	-	.	ID=exon_4069258.1;Parent=EMRE3EUKT4069258
EMRE3EUKS918397	SGI	gene	455146	456309	0.75	+	.	Name=Conserved predicted protein;ID=EMRE3EUKG4069259
EMRE3EUKS918397	SGI	mRNA	455146	456309	0.75	+	.	Name=Predicted protein;ID=EMRE3EUKT4069259;Parent=EMRE3EUKG4069259
EMRE3EUKS918397	SGI	CDS	455146	456309	0.75	+	0	Name=EMRE3EUKT4069259.1;ID=EMRE3EUKT4069259.1;Parent=EMRE3EUKT4069259
EMRE3EUKS918397	SGI	exon	455146	456309	0.75	+	.	ID=exon_4069259.1;Parent=EMRE3EUKT4069259
EMRE3EUKS918397	SGI	gene	456426	456983	0.79	+	.	Name=TSA: Wollemia nobilis Ref_Wollemi_Transcript_2596_801 transcribed RNA sequence;ID=EMRE3EUKG4069260
EMRE3EUKS918397	SGI	mRNA	456426	456983	0.79	+	.	Name=TSA: Wollemia nobilis Ref_Wollemi_Transcript_2596_801 transcribed RNA sequence;ID=EMRE3EUKT4069260;Parent=EMRE3EUKG4069260
EMRE3EUKS918397	SGI	CDS	456426	456983	0.79	+	0	Name=EMRE3EUKT4069260.1;ID=EMRE3EUKT4069260.1;Parent=EMRE3EUKT4069260
EMRE3EUKS918397	SGI	exon	456426	456983	0.79	+	.	ID=exon_4069260.1;Parent=EMRE3EUKT4069260
EMRE3EUKS918397	SGI	gene	457108	460876	0.99	-	.	Name=Structural maintenance of chromosomes protein;ID=EMRE3EUKG4069261
EMRE3EUKS918397	SGI	mRNA	457108	460876	0.99	-	.	Name=Structural maintenance of chromosomes protein;ID=EMRE3EUKT4069261;Parent=EMRE3EUKG4069261
EMRE3EUKS918397	SGI	CDS	457108	460697	1.0	-	2	Name=EMRE3EUKT4069261.1;ID=EMRE3EUKT4069261.1;Parent=EMRE3EUKT4069261
EMRE3EUKS918397	SGI	exon	457108	460697	1.0	-	.	ID=exon_4069261.1;Parent=EMRE3EUKT4069261
EMRE3EUKS918397	SGI	CDS	460786	460876	0.99	-	0	Name=EMRE3EUKT4069261.2;ID=EMRE3EUKT4069261.2;Parent=EMRE3EUKT4069261
EMRE3EUKS918397	SGI	exon	460786	460876	0.99	-	.	ID=exon_4069261.2;Parent=EMRE3EUKT4069261
EMRE3EUKS918397	SGI	gene	461389	462495	1.0	+	.	Name=alpha/beta-Hydrolases;ID=EMRE3EUKG4069262
EMRE3EUKS918397	SGI	mRNA	461389	462495	1.0	+	.	Name=alpha/beta-Hydrolases;ID=EMRE3EUKT4069262;Parent=EMRE3EUKG4069262
EMRE3EUKS918397	SGI	CDS	461389	462495	1.0	+	0	Name=EMRE3EUKT4069262.1;ID=EMRE3EUKT4069262.1;Parent=EMRE3EUKT4069262
EMRE3EUKS918397	SGI	exon	461389	462495	1.0	+	.	ID=exon_4069262.1;Parent=EMRE3EUKT4069262
EMRE3EUKS918397	SGI	gene	463012	465588	0.68	+	.	Name=Polyphosphoinositide phosphatase fig4 protein;ID=EMRE3EUKG4069263
EMRE3EUKS918397	SGI	mRNA	463012	465588	0.68	+	.	Name=Polyphosphoinositide phosphatase fig4 protein;ID=EMRE3EUKT4069263;Parent=EMRE3EUKG4069263
EMRE3EUKS918397	SGI	CDS	463012	465588	0.68	+	0	Name=EMRE3EUKT4069263.1;ID=EMRE3EUKT4069263.1;Parent=EMRE3EUKT4069263
EMRE3EUKS918397	SGI	exon	463012	465588	0.68	+	.	ID=exon_4069263.1;Parent=EMRE3EUKT4069263
EMRE3EUKS918397	SGI	gene	465693	467024	0.97	-	.	Name=Sporulation protein RMD1;ID=EMRE3EUKG4069264
EMRE3EUKS918397	SGI	mRNA	465693	467024	0.97	-	.	Name=Sporulation protein RMD1;ID=EMRE3EUKT4069264;Parent=EMRE3EUKG4069264
EMRE3EUKS918397	SGI	CDS	465693	467024	0.97	-	0	Name=EMRE3EUKT4069264.1;ID=EMRE3EUKT4069264.1;Parent=EMRE3EUKT4069264
EMRE3EUKS918397	SGI	exon	465693	467024	0.97	-	.	ID=exon_4069264.1;Parent=EMRE3EUKT4069264
EMRE3EUKS918397	SGI	gene	467564	470594	0.89	+	.	Name=Spc7 kinetochore protein;ID=EMRE3EUKG4069265
EMRE3EUKS918397	SGI	mRNA	467564	470594	0.89	+	.	Name=Spc7 kinetochore protein;ID=EMRE3EUKT4069265;Parent=EMRE3EUKG4069265
EMRE3EUKS918397	SGI	CDS	467564	467665	0.89	+	0	Name=EMRE3EUKT4069265.1;ID=EMRE3EUKT4069265.1;Parent=EMRE3EUKT4069265
EMRE3EUKS918397	SGI	exon	467564	467665	0.89	+	.	ID=exon_4069265.1;Parent=EMRE3EUKT4069265
EMRE3EUKS918397	SGI	CDS	467742	470594	1.0	+	0	Name=EMRE3EUKT4069265.2;ID=EMRE3EUKT4069265.2;Parent=EMRE3EUKT4069265
EMRE3EUKS918397	SGI	exon	467742	470594	1.0	+	.	ID=exon_4069265.2;Parent=EMRE3EUKT4069265
EMRE3EUKS918397	SGI	gene	470630	471635	1.0	-	.	Name=Vesicle transport v-SNARE 13;ID=EMRE3EUKG4069266
EMRE3EUKS918397	SGI	mRNA	470630	471635	1.0	-	.	Name=Vesicle transport v-SNARE 13;ID=EMRE3EUKT4069266;Parent=EMRE3EUKG4069266
EMRE3EUKS918397	SGI	CDS	470630	470848	1.0	-	0	Name=EMRE3EUKT4069266.1;ID=EMRE3EUKT4069266.1;Parent=EMRE3EUKT4069266
EMRE3EUKS918397	SGI	exon	470630	470848	1.0	-	.	ID=exon_4069266.1;Parent=EMRE3EUKT4069266
EMRE3EUKS918397	SGI	CDS	471129	471472	1.0	-	2	Name=EMRE3EUKT4069266.2;ID=EMRE3EUKT4069266.2;Parent=EMRE3EUKT4069266
EMRE3EUKS918397	SGI	exon	471129	471472	1.0	-	.	ID=exon_4069266.2;Parent=EMRE3EUKT4069266
EMRE3EUKS918397	SGI	CDS	471542	471635	1.0	-	0	Name=EMRE3EUKT4069266.3;ID=EMRE3EUKT4069266.3;Parent=EMRE3EUKT4069266
EMRE3EUKS918397	SGI	exon	471542	471635	1.0	-	.	ID=exon_4069266.3;Parent=EMRE3EUKT4069266
EMRE3EUKS918397	SGI	gene	471856	473256	1.0	+	.	Name=Jelly Rolls;ID=EMRE3EUKG4069267
EMRE3EUKS918397	SGI	mRNA	471856	473256	1.0	+	.	Name=Jelly Rolls;ID=EMRE3EUKT4069267;Parent=EMRE3EUKG4069267
EMRE3EUKS918397	SGI	CDS	471856	473256	1.0	+	0	Name=EMRE3EUKT4069267.1;ID=EMRE3EUKT4069267.1;Parent=EMRE3EUKT4069267
EMRE3EUKS918397	SGI	exon	471856	473256	1.0	+	.	ID=exon_4069267.1;Parent=EMRE3EUKT4069267
EMRE3EUKS918397	SGI	gene	474172	475578	1.0	+	.	Name=Eukaryotic type KH-domain (KH-domain type I);ID=EMRE3EUKG4069268
EMRE3EUKS918397	SGI	mRNA	474172	475578	1.0	+	.	Name=Eukaryotic type KH-domain (KH-domain type I);ID=EMRE3EUKT4069268;Parent=EMRE3EUKG4069268
EMRE3EUKS918397	SGI	CDS	474172	475578	1.0	+	0	Name=EMRE3EUKT4069268.1;ID=EMRE3EUKT4069268.1;Parent=EMRE3EUKT4069268
EMRE3EUKS918397	SGI	exon	474172	475578	1.0	+	.	ID=exon_4069268.1;Parent=EMRE3EUKT4069268
EMRE3EUKS918397	SGI	gene	476011	476574	0.96	-	.	Name=Calvin cycle protein CP12;ID=EMRE3EUKG4069269
EMRE3EUKS918397	SGI	mRNA	476011	476574	0.96	-	.	Name=Calvin cycle protein CP12;ID=EMRE3EUKT4069269;Parent=EMRE3EUKG4069269
EMRE3EUKS918397	SGI	CDS	476011	476149	1.0	-	1	Name=EMRE3EUKT4069269.1;ID=EMRE3EUKT4069269.1;Parent=EMRE3EUKT4069269
EMRE3EUKS918397	SGI	exon	476011	476149	1.0	-	.	ID=exon_4069269.1;Parent=EMRE3EUKT4069269
EMRE3EUKS918397	SGI	CDS	476399	476574	0.96	-	0	Name=EMRE3EUKT4069269.2;ID=EMRE3EUKT4069269.2;Parent=EMRE3EUKT4069269
EMRE3EUKS918397	SGI	exon	476399	476574	0.96	-	.	ID=exon_4069269.2;Parent=EMRE3EUKT4069269
EMRE3EUKS918397	SGI	gene	476820	477611	0.78	+	.	Name=TPR-like protein;ID=EMRE3EUKG4069270
EMRE3EUKS918397	SGI	mRNA	476820	477611	0.78	+	.	Name=TPR-like protein;ID=EMRE3EUKT4069270;Parent=EMRE3EUKG4069270
EMRE3EUKS918397	SGI	CDS	476820	477611	0.78	+	0	Name=EMRE3EUKT4069270.1;ID=EMRE3EUKT4069270.1;Parent=EMRE3EUKT4069270
EMRE3EUKS918397	SGI	exon	476820	477611	0.78	+	.	ID=exon_4069270.1;Parent=EMRE3EUKT4069270
EMRE3EUKS918397	SGI	gene	477642	480923	1.0	-	.	Name=Concanavalin A-like lectins/glucanases;ID=EMRE3EUKG4069271
EMRE3EUKS918397	SGI	mRNA	477642	480923	1.0	-	.	Name=Concanavalin A-like lectins/glucanases;ID=EMRE3EUKT4069271;Parent=EMRE3EUKG4069271
EMRE3EUKS918397	SGI	CDS	477642	480923	1.0	-	0	Name=EMRE3EUKT4069271.1;ID=EMRE3EUKT4069271.1;Parent=EMRE3EUKT4069271
EMRE3EUKS918397	SGI	exon	477642	480923	1.0	-	.	ID=exon_4069271.1;Parent=EMRE3EUKT4069271
EMRE3EUKS918397	SGI	gene	481476	482447	1.0	-	.	Name=Helix-hairpin-Helix base-excision DNA repair enzymes (C-terminal);ID=EMRE3EUKG4069272
EMRE3EUKS918397	SGI	mRNA	481476	482447	1.0	-	.	Name=Helix-hairpin-Helix base-excision DNA repair enzymes (C-terminal);ID=EMRE3EUKT4069272;Parent=EMRE3EUKG4069272
EMRE3EUKS918397	SGI	CDS	481476	482447	1.0	-	0	Name=EMRE3EUKT4069272.1;ID=EMRE3EUKT4069272.1;Parent=EMRE3EUKT4069272
EMRE3EUKS918397	SGI	exon	481476	482447	1.0	-	.	ID=exon_4069272.1;Parent=EMRE3EUKT4069272
EMRE3EUKS918397	SGI	gene	484114	485495	1.0	+	.	Name=Conserved predicted protein;ID=EMRE3EUKG4069273
EMRE3EUKS918397	SGI	mRNA	484114	485495	1.0	+	.	Name=Predicted protein;ID=EMRE3EUKT4069273;Parent=EMRE3EUKG4069273
EMRE3EUKS918397	SGI	CDS	484114	484259	1.0	+	0	Name=EMRE3EUKT4069273.1;ID=EMRE3EUKT4069273.1;Parent=EMRE3EUKT4069273
EMRE3EUKS918397	SGI	exon	484114	484259	1.0	+	.	ID=exon_4069273.1;Parent=EMRE3EUKT4069273
EMRE3EUKS918397	SGI	CDS	484331	485495	1.0	+	1	Name=EMRE3EUKT4069273.2;ID=EMRE3EUKT4069273.2;Parent=EMRE3EUKT4069273
EMRE3EUKS918397	SGI	exon	484331	485495	1.0	+	.	ID=exon_4069273.2;Parent=EMRE3EUKT4069273
EMRE3EUKS918397	SGI	gene	485527	486722	0.56	+	.	Name=NAD(P)-binding Rossmann-fold domains;ID=EMRE3EUKG4069274
EMRE3EUKS918397	SGI	mRNA	485527	486722	0.56	+	.	Name=NAD(P)-binding Rossmann-fold domains;ID=EMRE3EUKT4069274;Parent=EMRE3EUKG4069274
EMRE3EUKS918397	SGI	CDS	485527	485761	0.56	+	0	Name=EMRE3EUKT4069274.1;ID=EMRE3EUKT4069274.1;Parent=EMRE3EUKT4069274
EMRE3EUKS918397	SGI	exon	485527	485761	0.56	+	.	ID=exon_4069274.1;Parent=EMRE3EUKT4069274
EMRE3EUKS918397	SGI	CDS	485837	486135	1.0	+	2	Name=EMRE3EUKT4069274.2;ID=EMRE3EUKT4069274.2;Parent=EMRE3EUKT4069274
EMRE3EUKS918397	SGI	exon	485837	486135	1.0	+	.	ID=exon_4069274.2;Parent=EMRE3EUKT4069274
EMRE3EUKS918397	SGI	CDS	486258	486722	1.0	+	0	Name=EMRE3EUKT4069274.3;ID=EMRE3EUKT4069274.3;Parent=EMRE3EUKT4069274
EMRE3EUKS918397	SGI	exon	486258	486722	1.0	+	.	ID=exon_4069274.3;Parent=EMRE3EUKT4069274
EMRE3EUKS918397	SGI	gene	486770	490014	1.0	-	.	Name=MMS19 nucleotide excision repair protein, putative isoform 1;ID=EMRE3EUKG4069275
EMRE3EUKS918397	SGI	mRNA	486770	490014	1.0	-	.	Name=MMS19 nucleotide excision repair protein, putative isoform 1;ID=EMRE3EUKT4069275;Parent=EMRE3EUKG4069275
EMRE3EUKS918397	SGI	CDS	486770	488866	1.0	-	0	Name=EMRE3EUKT4069275.1;ID=EMRE3EUKT4069275.1;Parent=EMRE3EUKT4069275
EMRE3EUKS918397	SGI	exon	486770	488866	1.0	-	.	ID=exon_4069275.1;Parent=EMRE3EUKT4069275
EMRE3EUKS918397	SGI	CDS	488941	490014	1.0	-	0	Name=EMRE3EUKT4069275.2;ID=EMRE3EUKT4069275.2;Parent=EMRE3EUKT4069275
EMRE3EUKS918397	SGI	exon	488941	490014	1.0	-	.	ID=exon_4069275.2;Parent=EMRE3EUKT4069275
EMRE3EUKS918397	SGI	gene	490468	491927	0.39	+	.	Name=Protein RETICULATA;ID=EMRE3EUKG4069276
EMRE3EUKS918397	SGI	mRNA	490468	491927	0.39	+	.	Name=Protein RETICULATA;ID=EMRE3EUKT4069276;Parent=EMRE3EUKG4069276
EMRE3EUKS918397	SGI	CDS	490468	490485	0.79	+	0	Name=EMRE3EUKT4069276.1;ID=EMRE3EUKT4069276.1;Parent=EMRE3EUKT4069276
EMRE3EUKS918397	SGI	exon	490468	490485	0.79	+	.	ID=exon_4069276.1;Parent=EMRE3EUKT4069276
EMRE3EUKS918397	SGI	CDS	490694	490820	0.43	+	0	Name=EMRE3EUKT4069276.2;ID=EMRE3EUKT4069276.2;Parent=EMRE3EUKT4069276
EMRE3EUKS918397	SGI	exon	490694	490820	0.43	+	.	ID=exon_4069276.2;Parent=EMRE3EUKT4069276
EMRE3EUKS918397	SGI	CDS	490882	491927	0.39	+	2	Name=EMRE3EUKT4069276.3;ID=EMRE3EUKT4069276.3;Parent=EMRE3EUKT4069276
EMRE3EUKS918397	SGI	exon	490882	491927	0.39	+	.	ID=exon_4069276.3;Parent=EMRE3EUKT4069276
EMRE3EUKS918397	SGI	gene	492230	493748	1.0	+	.	Name=Protein of unknown function (DUF544);ID=EMRE3EUKG4069277
EMRE3EUKS918397	SGI	mRNA	492230	493748	1.0	+	.	Name=Protein of unknown function (DUF544);ID=EMRE3EUKT4069277;Parent=EMRE3EUKG4069277
EMRE3EUKS918397	SGI	CDS	492230	492424	1.0	+	0	Name=EMRE3EUKT4069277.1;ID=EMRE3EUKT4069277.1;Parent=EMRE3EUKT4069277
EMRE3EUKS918397	SGI	exon	492230	492424	1.0	+	.	ID=exon_4069277.1;Parent=EMRE3EUKT4069277
EMRE3EUKS918397	SGI	CDS	492528	493748	1.0	+	0	Name=EMRE3EUKT4069277.2;ID=EMRE3EUKT4069277.2;Parent=EMRE3EUKT4069277
EMRE3EUKS918397	SGI	exon	492528	493748	1.0	+	.	ID=exon_4069277.2;Parent=EMRE3EUKT4069277
EMRE3EUKS918397	SGI	gene	493782	495047	0.67	-	.	Name=YVTN repeat-like/Quinoprotein amine dehydrogenase;ID=EMRE3EUKG4069278
EMRE3EUKS918397	SGI	mRNA	493782	495047	0.67	-	.	Name=YVTN repeat-like/Quinoprotein amine dehydrogenase;ID=EMRE3EUKT4069278;Parent=EMRE3EUKG4069278
EMRE3EUKS918397	SGI	CDS	493782	495047	0.67	-	0	Name=EMRE3EUKT4069278.1;ID=EMRE3EUKT4069278.1;Parent=EMRE3EUKT4069278
EMRE3EUKS918397	SGI	exon	493782	495047	0.67	-	.	ID=exon_4069278.1;Parent=EMRE3EUKT4069278
EMRE3EUKS918397	SGI	gene	495969	496565	1.0	+	.	Name=alpha/beta knot;ID=EMRE3EUKG4069279
EMRE3EUKS918397	SGI	mRNA	495969	496565	1.0	+	.	Name=alpha/beta knot;ID=EMRE3EUKT4069279;Parent=EMRE3EUKG4069279
EMRE3EUKS918397	SGI	CDS	495969	496565	1.0	+	0	Name=EMRE3EUKT4069279.1;ID=EMRE3EUKT4069279.1;Parent=EMRE3EUKT4069279
EMRE3EUKS918397	SGI	exon	495969	496565	1.0	+	.	ID=exon_4069279.1;Parent=EMRE3EUKT4069279
EMRE3EUKS918397	SGI	gene	496791	498884	1.0	+	.	Name=Sulfate transporter 4.1;ID=EMRE3EUKG4069280
EMRE3EUKS918397	SGI	mRNA	496791	498884	1.0	+	.	Name=Sulfate transporter 4.1;ID=EMRE3EUKT4069280;Parent=EMRE3EUKG4069280
EMRE3EUKS918397	SGI	CDS	496791	498884	1.0	+	0	Name=EMRE3EUKT4069280.1;ID=EMRE3EUKT4069280.1;Parent=EMRE3EUKT4069280
EMRE3EUKS918397	SGI	exon	496791	498884	1.0	+	.	ID=exon_4069280.1;Parent=EMRE3EUKT4069280
EMRE3EUKS918397	SGI	gene	498926	500095	0.82	+	.	Name=Conserved predicted protein;ID=EMRE3EUKG4069281
EMRE3EUKS918397	SGI	mRNA	498926	500095	0.82	+	.	Name=Conserved predicted protein;ID=EMRE3EUKT4069281;Parent=EMRE3EUKG4069281
EMRE3EUKS918397	SGI	CDS	498926	499012	0.98	+	0	Name=EMRE3EUKT4069281.1;ID=EMRE3EUKT4069281.1;Parent=EMRE3EUKT4069281
EMRE3EUKS918397	SGI	exon	498926	499012	0.98	+	.	ID=exon_4069281.1;Parent=EMRE3EUKT4069281
EMRE3EUKS918397	SGI	CDS	499082	499168	0.98	+	0	Name=EMRE3EUKT4069281.2;ID=EMRE3EUKT4069281.2;Parent=EMRE3EUKT4069281
EMRE3EUKS918397	SGI	exon	499082	499168	0.98	+	.	ID=exon_4069281.2;Parent=EMRE3EUKT4069281
EMRE3EUKS918397	SGI	CDS	499262	500095	0.83	+	0	Name=EMRE3EUKT4069281.3;ID=EMRE3EUKT4069281.3;Parent=EMRE3EUKT4069281
EMRE3EUKS918397	SGI	exon	499262	500095	0.83	+	.	ID=exon_4069281.3;Parent=EMRE3EUKT4069281
EMRE3EUKS918397	SGI	gene	500170	501132	1.0	-	.	Name=Heme-dependent peroxidases;ID=EMRE3EUKG4069282
EMRE3EUKS918397	SGI	mRNA	500170	501132	1.0	-	.	Name=Heme-dependent peroxidases;ID=EMRE3EUKT4069282;Parent=EMRE3EUKG4069282
EMRE3EUKS918397	SGI	CDS	500170	501132	1.0	-	0	Name=EMRE3EUKT4069282.1;ID=EMRE3EUKT4069282.1;Parent=EMRE3EUKT4069282
EMRE3EUKS918397	SGI	exon	500170	501132	1.0	-	.	ID=exon_4069282.1;Parent=EMRE3EUKT4069282
EMRE3EUKS918397	SGI	gene	501288	502705	0.62	-	.	Name=Carbamoyl-phosphate synthase S chain;ID=EMRE3EUKG4069283
EMRE3EUKS918397	SGI	mRNA	501288	502705	0.62	-	.	Name=Carbamoyl-phosphate synthase S chain;ID=EMRE3EUKT4069283;Parent=EMRE3EUKG4069283
EMRE3EUKS918397	SGI	CDS	501288	502354	1.0	-	2	Name=EMRE3EUKT4069283.1;ID=EMRE3EUKT4069283.1;Parent=EMRE3EUKT4069283
EMRE3EUKS918397	SGI	exon	501288	502354	1.0	-	.	ID=exon_4069283.1;Parent=EMRE3EUKT4069283
EMRE3EUKS918397	SGI	CDS	502467	502528	1.0	-	1	Name=EMRE3EUKT4069283.2;ID=EMRE3EUKT4069283.2;Parent=EMRE3EUKT4069283
EMRE3EUKS918397	SGI	exon	502467	502528	1.0	-	.	ID=exon_4069283.2;Parent=EMRE3EUKT4069283
EMRE3EUKS918397	SGI	CDS	502599	502705	0.62	-	0	Name=EMRE3EUKT4069283.3;ID=EMRE3EUKT4069283.3;Parent=EMRE3EUKT4069283
EMRE3EUKS918397	SGI	exon	502599	502705	0.62	-	.	ID=exon_4069283.3;Parent=EMRE3EUKT4069283
EMRE3EUKS918397	SGI	gene	503657	505300	0.95	+	.	Name=Dihydrolipoyllysine-residue acetyltransferase component of pyruvate dehydrogenase complex;ID=EMRE3EUKG4069284
EMRE3EUKS918397	SGI	mRNA	503657	505300	0.95	+	.	Name=Dihydrolipoyllysine-residue acetyltransferase component of pyruvate dehydrogenase complex;ID=EMRE3EUKT4069284;Parent=EMRE3EUKG4069284
EMRE3EUKS918397	SGI	CDS	503657	505300	0.95	+	0	Name=EMRE3EUKT4069284.1;ID=EMRE3EUKT4069284.1;Parent=EMRE3EUKT4069284
EMRE3EUKS918397	SGI	exon	503657	505300	0.95	+	.	ID=exon_4069284.1;Parent=EMRE3EUKT4069284
EMRE3EUKS918397	SGI	gene	505351	507960	0.95	-	.	Name=DNA mismatch repair protein MSH4;ID=EMRE3EUKG4069285
EMRE3EUKS918397	SGI	mRNA	505351	507960	0.95	-	.	Name=DNA mismatch repair protein MSH4;ID=EMRE3EUKT4069285;Parent=EMRE3EUKG4069285
EMRE3EUKS918397	SGI	CDS	505351	507022	1.0	-	1	Name=EMRE3EUKT4069285.1;ID=EMRE3EUKT4069285.1;Parent=EMRE3EUKT4069285
EMRE3EUKS918397	SGI	exon	505351	507022	1.0	-	.	ID=exon_4069285.1;Parent=EMRE3EUKT4069285
EMRE3EUKS918397	SGI	CDS	507105	507775	0.97	-	0	Name=EMRE3EUKT4069285.2;ID=EMRE3EUKT4069285.2;Parent=EMRE3EUKT4069285
EMRE3EUKS918397	SGI	exon	507105	507775	0.97	-	.	ID=exon_4069285.2;Parent=EMRE3EUKT4069285
EMRE3EUKS918397	SGI	CDS	507838	507960	0.95	-	0	Name=EMRE3EUKT4069285.3;ID=EMRE3EUKT4069285.3;Parent=EMRE3EUKT4069285
EMRE3EUKS918397	SGI	exon	507838	507960	0.95	-	.	ID=exon_4069285.3;Parent=EMRE3EUKT4069285
EMRE3EUKS918397	SGI	gene	508109	509387	1.0	-	.	Name=YVTN repeat-like/Quinoprotein amine dehydrogenase;ID=EMRE3EUKG4069286
EMRE3EUKS918397	SGI	mRNA	508109	509387	1.0	-	.	Name=YVTN repeat-like/Quinoprotein amine dehydrogenase;ID=EMRE3EUKT4069286;Parent=EMRE3EUKG4069286
EMRE3EUKS918397	SGI	CDS	508109	508437	1.0	-	2	Name=EMRE3EUKT4069286.1;ID=EMRE3EUKT4069286.1;Parent=EMRE3EUKT4069286
EMRE3EUKS918397	SGI	exon	508109	508437	1.0	-	.	ID=exon_4069286.1;Parent=EMRE3EUKT4069286
EMRE3EUKS918397	SGI	CDS	508578	508700	1.0	-	2	Name=EMRE3EUKT4069286.2;ID=EMRE3EUKT4069286.2;Parent=EMRE3EUKT4069286
EMRE3EUKS918397	SGI	exon	508578	508700	1.0	-	.	ID=exon_4069286.2;Parent=EMRE3EUKT4069286
EMRE3EUKS918397	SGI	CDS	508778	509387	1.0	-	0	Name=EMRE3EUKT4069286.3;ID=EMRE3EUKT4069286.3;Parent=EMRE3EUKT4069286
EMRE3EUKS918397	SGI	exon	508778	509387	1.0	-	.	ID=exon_4069286.3;Parent=EMRE3EUKT4069286
EMRE3EUKS918397	SGI	gene	509596	510849	0.99	+	.	Name=RNA-binding domain, RBD;ID=EMRE3EUKG4069287
EMRE3EUKS918397	SGI	mRNA	509596	510849	0.99	+	.	Name=RNA-binding domain, RBD;ID=EMRE3EUKT4069287;Parent=EMRE3EUKG4069287
EMRE3EUKS918397	SGI	CDS	509596	510849	0.99	+	0	Name=EMRE3EUKT4069287.1;ID=EMRE3EUKT4069287.1;Parent=EMRE3EUKT4069287
EMRE3EUKS918397	SGI	exon	509596	510849	0.99	+	.	ID=exon_4069287.1;Parent=EMRE3EUKT4069287
EMRE3EUKS918397	SGI	gene	511318	513335	1.0	+	.	Name=P-loop containing nucleoside triphosphate hydrolases;ID=EMRE3EUKG4069288
EMRE3EUKS918397	SGI	mRNA	511318	513335	1.0	+	.	Name=P-loop containing nucleoside triphosphate hydrolases;ID=EMRE3EUKT4069288;Parent=EMRE3EUKG4069288
EMRE3EUKS918397	SGI	CDS	511318	511474	1.0	+	0	Name=EMRE3EUKT4069288.1;ID=EMRE3EUKT4069288.1;Parent=EMRE3EUKT4069288
EMRE3EUKS918397	SGI	exon	511318	511474	1.0	+	.	ID=exon_4069288.1;Parent=EMRE3EUKT4069288
EMRE3EUKS918397	SGI	CDS	511606	513335	1.0	+	2	Name=EMRE3EUKT4069288.2;ID=EMRE3EUKT4069288.2;Parent=EMRE3EUKT4069288
EMRE3EUKS918397	SGI	exon	511606	513335	1.0	+	.	ID=exon_4069288.2;Parent=EMRE3EUKT4069288
EMRE3EUKS918397	SGI	gene	513477	514158	0.88	+	.	Name=Flagellar associated protein;ID=EMRE3EUKG4069289
EMRE3EUKS918397	SGI	mRNA	513477	514158	0.88	+	.	Name=Flagellar associated protein;ID=EMRE3EUKT4069289;Parent=EMRE3EUKG4069289
EMRE3EUKS918397	SGI	CDS	513477	513546	0.88	+	0	Name=EMRE3EUKT4069289.1;ID=EMRE3EUKT4069289.1;Parent=EMRE3EUKT4069289
EMRE3EUKS918397	SGI	exon	513477	513546	0.88	+	.	ID=exon_4069289.1;Parent=EMRE3EUKT4069289
EMRE3EUKS918397	SGI	CDS	513623	514158	0.92	+	2	Name=EMRE3EUKT4069289.2;ID=EMRE3EUKT4069289.2;Parent=EMRE3EUKT4069289
EMRE3EUKS918397	SGI	exon	513623	514158	0.92	+	.	ID=exon_4069289.2;Parent=EMRE3EUKT4069289
EMRE3EUKS918397	SGI	gene	514197	516725	1.0	-	.	Name=Protein kinase-like (PK-like);ID=EMRE3EUKG4069290
EMRE3EUKS918397	SGI	mRNA	514197	516725	1.0	-	.	Name=Protein kinase-like (PK-like);ID=EMRE3EUKT4069290;Parent=EMRE3EUKG4069290
EMRE3EUKS918397	SGI	CDS	514197	516725	1.0	-	0	Name=EMRE3EUKT4069290.1;ID=EMRE3EUKT4069290.1;Parent=EMRE3EUKT4069290
EMRE3EUKS918397	SGI	exon	514197	516725	1.0	-	.	ID=exon_4069290.1;Parent=EMRE3EUKT4069290
EMRE3EUKS918397	SGI	gene	517226	518362	0.99	+	.	Name=Conserved predicted protein;ID=EMRE3EUKG4069291
EMRE3EUKS918397	SGI	mRNA	517226	518362	0.99	+	.	Name=Predicted protein;ID=EMRE3EUKT4069291;Parent=EMRE3EUKG4069291
EMRE3EUKS918397	SGI	CDS	517226	518362	0.99	+	0	Name=EMRE3EUKT4069291.1;ID=EMRE3EUKT4069291.1;Parent=EMRE3EUKT4069291
EMRE3EUKS918397	SGI	exon	517226	518362	0.99	+	.	ID=exon_4069291.1;Parent=EMRE3EUKT4069291
EMRE3EUKS918397	SGI	gene	518432	519385	0.48	-	.	Name=NAD(P)-binding Rossmann-fold domains;ID=EMRE3EUKG4069292
EMRE3EUKS918397	SGI	mRNA	518432	519385	0.48	-	.	Name=NAD(P)-binding Rossmann-fold domains;ID=EMRE3EUKT4069292;Parent=EMRE3EUKG4069292
EMRE3EUKS918397	SGI	CDS	518432	519385	0.48	-	0	Name=EMRE3EUKT4069292.1;ID=EMRE3EUKT4069292.1;Parent=EMRE3EUKT4069292
EMRE3EUKS918397	SGI	exon	518432	519385	0.48	-	.	ID=exon_4069292.1;Parent=EMRE3EUKT4069292
EMRE3EUKS918397	SGI	gene	519884	522202	0.93	+	.	Name=Acid-amino acid ligases,ligases,ATP binding,ATP binding,ligases isoform 1;ID=EMRE3EUKG4069293
EMRE3EUKS918397	SGI	mRNA	519884	522202	0.93	+	.	Name=Acid-amino acid ligases,ligases,ATP binding,ATP binding,ligases isoform 1;ID=EMRE3EUKT4069293;Parent=EMRE3EUKG4069293
EMRE3EUKS918397	SGI	CDS	519884	520382	0.93	+	0	Name=EMRE3EUKT4069293.1;ID=EMRE3EUKT4069293.1;Parent=EMRE3EUKT4069293
EMRE3EUKS918397	SGI	exon	519884	520382	0.93	+	.	ID=exon_4069293.1;Parent=EMRE3EUKT4069293
EMRE3EUKS918397	SGI	CDS	520464	522202	1.0	+	2	Name=EMRE3EUKT4069293.2;ID=EMRE3EUKT4069293.2;Parent=EMRE3EUKT4069293
EMRE3EUKS918397	SGI	exon	520464	522202	1.0	+	.	ID=exon_4069293.2;Parent=EMRE3EUKT4069293
EMRE3EUKS918397	SGI	gene	522358	523447	0.92	+	.	Name=Splicing RNP complex component;ID=EMRE3EUKG4069294
EMRE3EUKS918397	SGI	mRNA	522358	523447	0.92	+	.	Name=Splicing RNP complex component;ID=EMRE3EUKT4069294;Parent=EMRE3EUKG4069294
EMRE3EUKS918397	SGI	CDS	522358	522467	0.92	+	0	Name=EMRE3EUKT4069294.1;ID=EMRE3EUKT4069294.1;Parent=EMRE3EUKT4069294
EMRE3EUKS918397	SGI	exon	522358	522467	0.92	+	.	ID=exon_4069294.1;Parent=EMRE3EUKT4069294
EMRE3EUKS918397	SGI	CDS	522532	523447	0.92	+	1	Name=EMRE3EUKT4069294.2;ID=EMRE3EUKT4069294.2;Parent=EMRE3EUKT4069294
EMRE3EUKS918397	SGI	exon	522532	523447	0.92	+	.	ID=exon_4069294.2;Parent=EMRE3EUKT4069294
EMRE3EUKS918397	SGI	gene	523462	525829	1.0	-	.	Name=PX domain;ID=EMRE3EUKG4069295
EMRE3EUKS918397	SGI	mRNA	523462	525829	1.0	-	.	Name=PX domain;ID=EMRE3EUKT4069295;Parent=EMRE3EUKG4069295
EMRE3EUKS918397	SGI	CDS	523462	525668	1.0	-	2	Name=EMRE3EUKT4069295.1;ID=EMRE3EUKT4069295.1;Parent=EMRE3EUKT4069295
EMRE3EUKS918397	SGI	exon	523462	525668	1.0	-	.	ID=exon_4069295.1;Parent=EMRE3EUKT4069295
EMRE3EUKS918397	SGI	CDS	525751	525829	1.0	-	0	Name=EMRE3EUKT4069295.2;ID=EMRE3EUKT4069295.2;Parent=EMRE3EUKT4069295
EMRE3EUKS918397	SGI	exon	525751	525829	1.0	-	.	ID=exon_4069295.2;Parent=EMRE3EUKT4069295
EMRE3EUKS918397	SGI	gene	525989	527500	1.0	-	.	Name=Class II aaRS and biotin synthetases;ID=EMRE3EUKG4069296
EMRE3EUKS918397	SGI	mRNA	525989	527500	1.0	-	.	Name=Class II aaRS and biotin synthetases;ID=EMRE3EUKT4069296;Parent=EMRE3EUKG4069296
EMRE3EUKS918397	SGI	CDS	525989	527500	1.0	-	0	Name=EMRE3EUKT4069296.1;ID=EMRE3EUKT4069296.1;Parent=EMRE3EUKT4069296
EMRE3EUKS918397	SGI	exon	525989	527500	1.0	-	.	ID=exon_4069296.1;Parent=EMRE3EUKT4069296
EMRE3EUKS918397	SGI	gene	527539	528792	0.86	-	.	Name=Type I PLP-dependent aspartate aminotransferase-like (Major domain);ID=EMRE3EUKG4069297
EMRE3EUKS918397	SGI	mRNA	527539	528792	0.86	-	.	Name=Type I PLP-dependent aspartate aminotransferase-like (Major domain);ID=EMRE3EUKT4069297;Parent=EMRE3EUKG4069297
EMRE3EUKS918397	SGI	CDS	527539	528792	0.86	-	0	Name=EMRE3EUKT4069297.1;ID=EMRE3EUKT4069297.1;Parent=EMRE3EUKT4069297
EMRE3EUKS918397	SGI	exon	527539	528792	0.86	-	.	ID=exon_4069297.1;Parent=EMRE3EUKT4069297
EMRE3EUKS918397	SGI	gene	529172	529967	0.43	-	.	Name=Photosystem II reaction centre X protein (PsbX);ID=EMRE3EUKG4069298
EMRE3EUKS918397	SGI	mRNA	529172	529967	0.43	-	.	Name=Photosystem II reaction centre X protein (PsbX);ID=EMRE3EUKT4069298;Parent=EMRE3EUKG4069298
EMRE3EUKS918397	SGI	CDS	529172	529382	0.84	-	1	Name=EMRE3EUKT4069298.1;ID=EMRE3EUKT4069298.1;Parent=EMRE3EUKT4069298
EMRE3EUKS918397	SGI	exon	529172	529382	0.84	-	.	ID=exon_4069298.1;Parent=EMRE3EUKT4069298
EMRE3EUKS918397	SGI	CDS	529488	529542	0.82	-	2	Name=EMRE3EUKT4069298.2;ID=EMRE3EUKT4069298.2;Parent=EMRE3EUKT4069298
EMRE3EUKS918397	SGI	exon	529488	529542	0.82	-	.	ID=exon_4069298.2;Parent=EMRE3EUKT4069298
EMRE3EUKS918397	SGI	CDS	529901	529967	0.46	-	0	Name=EMRE3EUKT4069298.3;ID=EMRE3EUKT4069298.3;Parent=EMRE3EUKT4069298
EMRE3EUKS918397	SGI	exon	529901	529967	0.46	-	.	ID=exon_4069298.3;Parent=EMRE3EUKT4069298
EMRE3EUKS918397	SGI	gene	530149	531855	0.66	-	.	Name=Conserved predicted protein;ID=EMRE3EUKG4069299
EMRE3EUKS918397	SGI	mRNA	530149	531855	0.66	-	.	Name=Predicted protein;ID=EMRE3EUKT4069299;Parent=EMRE3EUKG4069299
EMRE3EUKS918397	SGI	CDS	530149	531855	0.66	-	0	Name=EMRE3EUKT4069299.1;ID=EMRE3EUKT4069299.1;Parent=EMRE3EUKT4069299
EMRE3EUKS918397	SGI	exon	530149	531855	0.66	-	.	ID=exon_4069299.1;Parent=EMRE3EUKT4069299
EMRE3EUKS918397	SGI	gene	532415	539472	0.48	+	.	Name=Homomeric Acetyl-CoA Carboxylase (Hom-ACCase);ID=EMRE3EUKG4069300
EMRE3EUKS918397	SGI	mRNA	532415	539472	0.48	+	.	Name=Homomeric Acetyl-CoA Carboxylase (Hom-ACCase);ID=EMRE3EUKT4069300;Parent=EMRE3EUKG4069300
EMRE3EUKS918397	SGI	CDS	532415	532492	0.48	+	0	Name=EMRE3EUKT4069300.1;ID=EMRE3EUKT4069300.1;Parent=EMRE3EUKT4069300
EMRE3EUKS918397	SGI	exon	532415	532492	0.48	+	.	ID=exon_4069300.1;Parent=EMRE3EUKT4069300
EMRE3EUKS918397	SGI	CDS	532592	533001	1.0	+	0	Name=EMRE3EUKT4069300.2;ID=EMRE3EUKT4069300.2;Parent=EMRE3EUKT4069300
EMRE3EUKS918397	SGI	exon	532592	533001	1.0	+	.	ID=exon_4069300.2;Parent=EMRE3EUKT4069300
EMRE3EUKS918397	SGI	CDS	533073	539472	1.0	+	1	Name=EMRE3EUKT4069300.3;ID=EMRE3EUKT4069300.3;Parent=EMRE3EUKT4069300
EMRE3EUKS918397	SGI	exon	533073	539472	1.0	+	.	ID=exon_4069300.3;Parent=EMRE3EUKT4069300
EMRE3EUKS918397	SGI	gene	539799	540956	1.0	+	.	Name=Cytidine Deaminase| domain 2;ID=EMRE3EUKG4069301
EMRE3EUKS918397	SGI	mRNA	539799	540956	1.0	+	.	Name=Cytidine Deaminase| domain 2;ID=EMRE3EUKT4069301;Parent=EMRE3EUKG4069301
EMRE3EUKS918397	SGI	CDS	539799	540076	1.0	+	0	Name=EMRE3EUKT4069301.1;ID=EMRE3EUKT4069301.1;Parent=EMRE3EUKT4069301
EMRE3EUKS918397	SGI	exon	539799	540076	1.0	+	.	ID=exon_4069301.1;Parent=EMRE3EUKT4069301
EMRE3EUKS918397	SGI	CDS	540153	540357	1.0	+	1	Name=EMRE3EUKT4069301.2;ID=EMRE3EUKT4069301.2;Parent=EMRE3EUKT4069301
EMRE3EUKS918397	SGI	exon	540153	540357	1.0	+	.	ID=exon_4069301.2;Parent=EMRE3EUKT4069301
EMRE3EUKS918397	SGI	CDS	540429	540956	1.0	+	0	Name=EMRE3EUKT4069301.3;ID=EMRE3EUKT4069301.3;Parent=EMRE3EUKT4069301
EMRE3EUKS918397	SGI	exon	540429	540956	1.0	+	.	ID=exon_4069301.3;Parent=EMRE3EUKT4069301
EMRE3EUKS918397	SGI	gene	540987	542372	1.0	-	.	Name=Inositol 1,3,4,5,6-pentakisphosphate 2-kinase;ID=EMRE3EUKG4069302
EMRE3EUKS918397	SGI	mRNA	540987	542372	1.0	-	.	Name=Inositol 1,3,4,5,6-pentakisphosphate 2-kinase;ID=EMRE3EUKT4069302;Parent=EMRE3EUKG4069302
EMRE3EUKS918397	SGI	CDS	540987	541904	1.0	-	0	Name=EMRE3EUKT4069302.1;ID=EMRE3EUKT4069302.1;Parent=EMRE3EUKT4069302
EMRE3EUKS918397	SGI	exon	540987	541904	1.0	-	.	ID=exon_4069302.1;Parent=EMRE3EUKT4069302
EMRE3EUKS918397	SGI	CDS	541971	542372	1.0	-	0	Name=EMRE3EUKT4069302.2;ID=EMRE3EUKT4069302.2;Parent=EMRE3EUKT4069302
EMRE3EUKS918397	SGI	exon	541971	542372	1.0	-	.	ID=exon_4069302.2;Parent=EMRE3EUKT4069302
EMRE3EUKS918397	SGI	gene	542432	545501	0.93	-	.	Name=Exocyst complex component SEC3A;ID=EMRE3EUKG4069303
EMRE3EUKS918397	SGI	mRNA	542432	545501	0.93	-	.	Name=Exocyst complex component SEC3A;ID=EMRE3EUKT4069303;Parent=EMRE3EUKG4069303
EMRE3EUKS918397	SGI	CDS	542432	545350	1.0	-	0	Name=EMRE3EUKT4069303.1;ID=EMRE3EUKT4069303.1;Parent=EMRE3EUKT4069303
EMRE3EUKS918397	SGI	exon	542432	545350	1.0	-	.	ID=exon_4069303.1;Parent=EMRE3EUKT4069303
EMRE3EUKS918397	SGI	CDS	545430	545501	0.93	-	0	Name=EMRE3EUKT4069303.2;ID=EMRE3EUKT4069303.2;Parent=EMRE3EUKT4069303
EMRE3EUKS918397	SGI	exon	545430	545501	0.93	-	.	ID=exon_4069303.2;Parent=EMRE3EUKT4069303
EMRE3EUKS918397	SGI	gene	546438	549461	0.51	+	.	Name=P-loop containing nucleoside triphosphate hydrolases superfamily protein isoform 1;ID=EMRE3EUKG4069304
EMRE3EUKS918397	SGI	mRNA	546438	549461	0.51	+	.	Name=P-loop containing nucleoside triphosphate hydrolases superfamily protein isoform 1;ID=EMRE3EUKT4069304;Parent=EMRE3EUKG4069304
EMRE3EUKS918397	SGI	CDS	546438	548771	0.51	+	0	Name=EMRE3EUKT4069304.1;ID=EMRE3EUKT4069304.1;Parent=EMRE3EUKT4069304
EMRE3EUKS918397	SGI	exon	546438	548771	0.51	+	.	ID=exon_4069304.1;Parent=EMRE3EUKT4069304
EMRE3EUKS918397	SGI	CDS	548844	549461	0.92	+	0	Name=EMRE3EUKT4069304.2;ID=EMRE3EUKT4069304.2;Parent=EMRE3EUKT4069304
EMRE3EUKS918397	SGI	exon	548844	549461	0.92	+	.	ID=exon_4069304.2;Parent=EMRE3EUKT4069304
EMRE3EUKS918397	SGI	gene	549879	551189	1.0	+	.	Name=RNA-binding domain, RBD;ID=EMRE3EUKG4069305
EMRE3EUKS918397	SGI	mRNA	549879	551189	1.0	+	.	Name=RNA-binding domain, RBD;ID=EMRE3EUKT4069305;Parent=EMRE3EUKG4069305
EMRE3EUKS918397	SGI	CDS	549879	551189	1.0	+	0	Name=EMRE3EUKT4069305.1;ID=EMRE3EUKT4069305.1;Parent=EMRE3EUKT4069305
EMRE3EUKS918397	SGI	exon	549879	551189	1.0	+	.	ID=exon_4069305.1;Parent=EMRE3EUKT4069305
EMRE3EUKS918397	SGI	gene	551317	552996	0.63	-	.	Name=Phosphatase 2c| Domain 1;ID=EMRE3EUKG4069306
EMRE3EUKS918397	SGI	mRNA	551317	552996	0.63	-	.	Name=Phosphatase 2c| Domain 1;ID=EMRE3EUKT4069306;Parent=EMRE3EUKG4069306
EMRE3EUKS918397	SGI	CDS	551317	552996	0.63	-	0	Name=EMRE3EUKT4069306.1;ID=EMRE3EUKT4069306.1;Parent=EMRE3EUKT4069306
EMRE3EUKS918397	SGI	exon	551317	552996	0.63	-	.	ID=exon_4069306.1;Parent=EMRE3EUKT4069306
EMRE3EUKS918397	SGI	gene	553353	555215	0.54	+	.	Name=Protein kinase-like (PK-like);ID=EMRE3EUKG4069307
EMRE3EUKS918397	SGI	mRNA	553353	555215	0.54	+	.	Name=Protein kinase-like (PK-like);ID=EMRE3EUKT4069307;Parent=EMRE3EUKG4069307
EMRE3EUKS918397	SGI	CDS	553353	553385	0.54	+	0	Name=EMRE3EUKT4069307.1;ID=EMRE3EUKT4069307.1;Parent=EMRE3EUKT4069307
EMRE3EUKS918397	SGI	exon	553353	553385	0.54	+	.	ID=exon_4069307.1;Parent=EMRE3EUKT4069307
EMRE3EUKS918397	SGI	CDS	553473	553735	0.54	+	0	Name=EMRE3EUKT4069307.2;ID=EMRE3EUKT4069307.2;Parent=EMRE3EUKT4069307
EMRE3EUKS918397	SGI	exon	553473	553735	0.54	+	.	ID=exon_4069307.2;Parent=EMRE3EUKT4069307
EMRE3EUKS918397	SGI	CDS	553819	554830	1.0	+	1	Name=EMRE3EUKT4069307.3;ID=EMRE3EUKT4069307.3;Parent=EMRE3EUKT4069307
EMRE3EUKS918397	SGI	exon	553819	554830	1.0	+	.	ID=exon_4069307.3;Parent=EMRE3EUKT4069307
EMRE3EUKS918397	SGI	CDS	554898	555215	1.0	+	0	Name=EMRE3EUKT4069307.4;ID=EMRE3EUKT4069307.4;Parent=EMRE3EUKT4069307
EMRE3EUKS918397	SGI	exon	554898	555215	1.0	+	.	ID=exon_4069307.4;Parent=EMRE3EUKT4069307
EMRE3EUKS918397	SGI	gene	555245	556310	1.0	+	.	Name=Patatin;ID=EMRE3EUKG4069308
EMRE3EUKS918397	SGI	mRNA	555245	556310	1.0	+	.	Name=Patatin;ID=EMRE3EUKT4069308;Parent=EMRE3EUKG4069308
EMRE3EUKS918397	SGI	CDS	555245	555556	1.0	+	0	Name=EMRE3EUKT4069308.1;ID=EMRE3EUKT4069308.1;Parent=EMRE3EUKT4069308
EMRE3EUKS918397	SGI	exon	555245	555556	1.0	+	.	ID=exon_4069308.1;Parent=EMRE3EUKT4069308
EMRE3EUKS918397	SGI	CDS	555625	556187	1.0	+	0	Name=EMRE3EUKT4069308.2;ID=EMRE3EUKT4069308.2;Parent=EMRE3EUKT4069308
EMRE3EUKS918397	SGI	exon	555625	556187	1.0	+	.	ID=exon_4069308.2;Parent=EMRE3EUKT4069308
EMRE3EUKS918397	SGI	CDS	556253	556310	1.0	+	1	Name=EMRE3EUKT4069308.3;ID=EMRE3EUKT4069308.3;Parent=EMRE3EUKT4069308
EMRE3EUKS918397	SGI	exon	556253	556310	1.0	+	.	ID=exon_4069308.3;Parent=EMRE3EUKT4069308
EMRE3EUKS918397	SGI	gene	556338	561070	0.86	-	.	Name=DNA topoisomerase 2;ID=EMRE3EUKG4069309
EMRE3EUKS918397	SGI	mRNA	556338	561070	0.86	-	.	Name=DNA topoisomerase 2;ID=EMRE3EUKT4069309;Parent=EMRE3EUKG4069309
EMRE3EUKS918397	SGI	CDS	556338	560626	1.0	-	2	Name=EMRE3EUKT4069309.1;ID=EMRE3EUKT4069309.1;Parent=EMRE3EUKT4069309
EMRE3EUKS918397	SGI	exon	556338	560626	1.0	-	.	ID=exon_4069309.1;Parent=EMRE3EUKT4069309
EMRE3EUKS918397	SGI	CDS	560727	560748	0.86	-	0	Name=EMRE3EUKT4069309.2;ID=EMRE3EUKT4069309.2;Parent=EMRE3EUKT4069309
EMRE3EUKS918397	SGI	exon	560727	560748	0.86	-	.	ID=exon_4069309.2;Parent=EMRE3EUKT4069309
EMRE3EUKS918397	SGI	CDS	560960	561070	0.86	-	0	Name=EMRE3EUKT4069309.3;ID=EMRE3EUKT4069309.3;Parent=EMRE3EUKT4069309
EMRE3EUKS918397	SGI	exon	560960	561070	0.86	-	.	ID=exon_4069309.3;Parent=EMRE3EUKT4069309
EMRE3EUKS918397	SGI	gene	561491	566878	0.65	+	.	Name=alpha/beta-Hydrolases;ID=EMRE3EUKG4069310
EMRE3EUKS918397	SGI	mRNA	561491	566878	0.65	+	.	Name=alpha/beta-Hydrolases;ID=EMRE3EUKT4069310;Parent=EMRE3EUKG4069310
EMRE3EUKS918397	SGI	CDS	561491	566878	0.65	+	0	Name=EMRE3EUKT4069310.1;ID=EMRE3EUKT4069310.1;Parent=EMRE3EUKT4069310
EMRE3EUKS918397	SGI	exon	561491	566878	0.65	+	.	ID=exon_4069310.1;Parent=EMRE3EUKT4069310
EMRE3EUKS918397	SGI	gene	566927	567979	0.9	-	.	Name=NAD(P)-linked oxidoreductase;ID=EMRE3EUKG4069311
EMRE3EUKS918397	SGI	mRNA	566927	567979	0.9	-	.	Name=NAD(P)-linked oxidoreductase;ID=EMRE3EUKT4069311;Parent=EMRE3EUKG4069311
EMRE3EUKS918397	SGI	CDS	566927	567979	0.9	-	0	Name=EMRE3EUKT4069311.1;ID=EMRE3EUKT4069311.1;Parent=EMRE3EUKT4069311
EMRE3EUKS918397	SGI	exon	566927	567979	0.9	-	.	ID=exon_4069311.1;Parent=EMRE3EUKT4069311
EMRE3EUKS918397	SGI	gene	569935	570726	0.19	-	.	Name=Conserved predicted protein;ID=EMRE3EUKG4069312
EMRE3EUKS918397	SGI	mRNA	569935	570726	0.19	-	.	Name=Conserved predicted protein;ID=EMRE3EUKT4069312;Parent=EMRE3EUKG4069312
EMRE3EUKS918397	SGI	CDS	569935	570481	0.59	-	1	Name=EMRE3EUKT4069312.1;ID=EMRE3EUKT4069312.1;Parent=EMRE3EUKT4069312
EMRE3EUKS918397	SGI	exon	569935	570481	0.59	-	.	ID=exon_4069312.1;Parent=EMRE3EUKT4069312
EMRE3EUKS918397	SGI	CDS	570587	570726	0.33	-	0	Name=EMRE3EUKT4069312.2;ID=EMRE3EUKT4069312.2;Parent=EMRE3EUKT4069312
EMRE3EUKS918397	SGI	exon	570587	570726	0.33	-	.	ID=exon_4069312.2;Parent=EMRE3EUKT4069312
EMRE3EUKS918397	SGI	gene	573032	576070	0.5	-	.	Name=YVTN repeat-like/Quinoprotein amine dehydrogenase;ID=EMRE3EUKG4069313
EMRE3EUKS918397	SGI	mRNA	573032	576070	0.5	-	.	Name=YVTN repeat-like/Quinoprotein amine dehydrogenase;ID=EMRE3EUKT4069313;Parent=EMRE3EUKG4069313
EMRE3EUKS918397	SGI	CDS	573032	575975	0.5	-	1	Name=EMRE3EUKT4069313.1;ID=EMRE3EUKT4069313.1;Parent=EMRE3EUKT4069313
EMRE3EUKS918397	SGI	exon	573032	575975	0.5	-	.	ID=exon_4069313.1;Parent=EMRE3EUKT4069313
EMRE3EUKS918397	SGI	CDS	576033	576070	0.9	-	0	Name=EMRE3EUKT4069313.2;ID=EMRE3EUKT4069313.2;Parent=EMRE3EUKT4069313
EMRE3EUKS918397	SGI	exon	576033	576070	0.9	-	.	ID=exon_4069313.2;Parent=EMRE3EUKT4069313
EMRE3EUKS918397	SGI	gene	576471	577232	0.75	+	.	Name=Universal minicircle sequence binding protein (UMSBP);ID=EMRE3EUKG4069314
EMRE3EUKS918397	SGI	mRNA	576471	577232	0.75	+	.	Name=Universal minicircle sequence binding protein (UMSBP);ID=EMRE3EUKT4069314;Parent=EMRE3EUKG4069314
EMRE3EUKS918397	SGI	CDS	576471	577232	0.75	+	0	Name=EMRE3EUKT4069314.1;ID=EMRE3EUKT4069314.1;Parent=EMRE3EUKT4069314
EMRE3EUKS918397	SGI	exon	576471	577232	0.75	+	.	ID=exon_4069314.1;Parent=EMRE3EUKT4069314
EMRE3EUKS918397	SGI	gene	577238	577924	0.57	-	.	Name=Conserved predicted protein;ID=EMRE3EUKG4069315
EMRE3EUKS918397	SGI	mRNA	577238	577924	0.57	-	.	Name=Conserved predicted protein;ID=EMRE3EUKT4069315;Parent=EMRE3EUKG4069315
EMRE3EUKS918397	SGI	CDS	577238	577598	0.95	-	1	Name=EMRE3EUKT4069315.1;ID=EMRE3EUKT4069315.1;Parent=EMRE3EUKT4069315
EMRE3EUKS918397	SGI	exon	577238	577598	0.95	-	.	ID=exon_4069315.1;Parent=EMRE3EUKT4069315
EMRE3EUKS918397	SGI	CDS	577663	577727	0.69	-	0	Name=EMRE3EUKT4069315.2;ID=EMRE3EUKT4069315.2;Parent=EMRE3EUKT4069315
EMRE3EUKS918397	SGI	exon	577663	577727	0.69	-	.	ID=exon_4069315.2;Parent=EMRE3EUKT4069315
EMRE3EUKS918397	SGI	CDS	577838	577924	0.65	-	0	Name=EMRE3EUKT4069315.3;ID=EMRE3EUKT4069315.3;Parent=EMRE3EUKT4069315
EMRE3EUKS918397	SGI	exon	577838	577924	0.65	-	.	ID=exon_4069315.3;Parent=EMRE3EUKT4069315
EMRE3EUKS918397	SGI	gene	578264	579558	0.98	+	.	Name=AP2-like ethylene-responsive transcription factor PLT2;ID=EMRE3EUKG4069316
EMRE3EUKS918397	SGI	mRNA	578264	579558	0.98	+	.	Name=AP2-like ethylene-responsive transcription factor PLT2;ID=EMRE3EUKT4069316;Parent=EMRE3EUKG4069316
EMRE3EUKS918397	SGI	CDS	578264	579106	1.0	+	0	Name=EMRE3EUKT4069316.1;ID=EMRE3EUKT4069316.1;Parent=EMRE3EUKT4069316
EMRE3EUKS918397	SGI	exon	578264	579106	1.0	+	.	ID=exon_4069316.1;Parent=EMRE3EUKT4069316
EMRE3EUKS918397	SGI	CDS	579177	579258	1.0	+	0	Name=EMRE3EUKT4069316.2;ID=EMRE3EUKT4069316.2;Parent=EMRE3EUKT4069316
EMRE3EUKS918397	SGI	exon	579177	579258	1.0	+	.	ID=exon_4069316.2;Parent=EMRE3EUKT4069316
EMRE3EUKS918397	SGI	CDS	579347	579558	0.98	+	2	Name=EMRE3EUKT4069316.3;ID=EMRE3EUKT4069316.3;Parent=EMRE3EUKT4069316
EMRE3EUKS918397	SGI	exon	579347	579558	0.98	+	.	ID=exon_4069316.3;Parent=EMRE3EUKT4069316
EMRE3EUKS918397	SGI	gene	580206	582028	0.99	-	.	Name=Amidophosphoribosyltransferase;ID=EMRE3EUKG4069317
EMRE3EUKS918397	SGI	mRNA	580206	582028	0.99	-	.	Name=Amidophosphoribosyltransferase;ID=EMRE3EUKT4069317;Parent=EMRE3EUKG4069317
EMRE3EUKS918397	SGI	CDS	580206	581748	1.0	-	1	Name=EMRE3EUKT4069317.1;ID=EMRE3EUKT4069317.1;Parent=EMRE3EUKT4069317
EMRE3EUKS918397	SGI	exon	580206	581748	1.0	-	.	ID=exon_4069317.1;Parent=EMRE3EUKT4069317
EMRE3EUKS918397	SGI	CDS	581814	582028	0.99	-	0	Name=EMRE3EUKT4069317.2;ID=EMRE3EUKT4069317.2;Parent=EMRE3EUKT4069317
EMRE3EUKS918397	SGI	exon	581814	582028	0.99	-	.	ID=exon_4069317.2;Parent=EMRE3EUKT4069317
EMRE3EUKS918397	SGI	gene	582364	582772	1.0	+	.	Name=Conserved predicted protein;ID=EMRE3EUKG4069318
EMRE3EUKS918397	SGI	mRNA	582364	582772	1.0	+	.	Name=Conserved predicted protein;ID=EMRE3EUKT4069318;Parent=EMRE3EUKG4069318
EMRE3EUKS918397	SGI	CDS	582364	582379	1.0	+	0	Name=EMRE3EUKT4069318.1;ID=EMRE3EUKT4069318.1;Parent=EMRE3EUKT4069318
EMRE3EUKS918397	SGI	exon	582364	582379	1.0	+	.	ID=exon_4069318.1;Parent=EMRE3EUKT4069318
EMRE3EUKS918397	SGI	CDS	582453	582534	1.0	+	2	Name=EMRE3EUKT4069318.2;ID=EMRE3EUKT4069318.2;Parent=EMRE3EUKT4069318
EMRE3EUKS918397	SGI	exon	582453	582534	1.0	+	.	ID=exon_4069318.2;Parent=EMRE3EUKT4069318
EMRE3EUKS918397	SGI	CDS	582607	582772	1.0	+	1	Name=EMRE3EUKT4069318.3;ID=EMRE3EUKT4069318.3;Parent=EMRE3EUKT4069318
EMRE3EUKS918397	SGI	exon	582607	582772	1.0	+	.	ID=exon_4069318.3;Parent=EMRE3EUKT4069318
EMRE3EUKS918397	SGI	gene	582806	583539	1.0	-	.	Name=PIN domain-like family protein;ID=EMRE3EUKG4069319
EMRE3EUKS918397	SGI	mRNA	582806	583539	1.0	-	.	Name=PIN domain-like family protein;ID=EMRE3EUKT4069319;Parent=EMRE3EUKG4069319
EMRE3EUKS918397	SGI	CDS	582806	583265	1.0	-	1	Name=EMRE3EUKT4069319.1;ID=EMRE3EUKT4069319.1;Parent=EMRE3EUKT4069319
EMRE3EUKS918397	SGI	exon	582806	583265	1.0	-	.	ID=exon_4069319.1;Parent=EMRE3EUKT4069319
EMRE3EUKS918397	SGI	CDS	583339	583383	1.0	-	1	Name=EMRE3EUKT4069319.2;ID=EMRE3EUKT4069319.2;Parent=EMRE3EUKT4069319
EMRE3EUKS918397	SGI	exon	583339	583383	1.0	-	.	ID=exon_4069319.2;Parent=EMRE3EUKT4069319
EMRE3EUKS918397	SGI	CDS	583469	583539	1.0	-	0	Name=EMRE3EUKT4069319.3;ID=EMRE3EUKT4069319.3;Parent=EMRE3EUKT4069319
EMRE3EUKS918397	SGI	exon	583469	583539	1.0	-	.	ID=exon_4069319.3;Parent=EMRE3EUKT4069319
EMRE3EUKS918397	SGI	gene	583779	586488	1.0	+	.	Name=RNA-binding domain, RBD;ID=EMRE3EUKG4069320
EMRE3EUKS918397	SGI	mRNA	583779	586488	1.0	+	.	Name=RNA-binding domain, RBD;ID=EMRE3EUKT4069320;Parent=EMRE3EUKG4069320
EMRE3EUKS918397	SGI	CDS	583779	583939	1.0	+	0	Name=EMRE3EUKT4069320.1;ID=EMRE3EUKT4069320.1;Parent=EMRE3EUKT4069320
EMRE3EUKS918397	SGI	exon	583779	583939	1.0	+	.	ID=exon_4069320.1;Parent=EMRE3EUKT4069320
EMRE3EUKS918397	SGI	CDS	584026	584318	1.0	+	1	Name=EMRE3EUKT4069320.2;ID=EMRE3EUKT4069320.2;Parent=EMRE3EUKT4069320
EMRE3EUKS918397	SGI	exon	584026	584318	1.0	+	.	ID=exon_4069320.2;Parent=EMRE3EUKT4069320
EMRE3EUKS918397	SGI	CDS	584393	586488	1.0	+	2	Name=EMRE3EUKT4069320.3;ID=EMRE3EUKT4069320.3;Parent=EMRE3EUKT4069320
EMRE3EUKS918397	SGI	exon	584393	586488	1.0	+	.	ID=exon_4069320.3;Parent=EMRE3EUKT4069320
EMRE3EUKS918397	SGI	gene	586574	587246	0.97	+	.	Name=Dormancy/auxin associated protein;ID=EMRE3EUKG4069321
EMRE3EUKS918397	SGI	mRNA	586574	587246	0.97	+	.	Name=Dormancy/auxin associated protein;ID=EMRE3EUKT4069321;Parent=EMRE3EUKG4069321
EMRE3EUKS918397	SGI	CDS	586574	586613	1.0	+	0	Name=EMRE3EUKT4069321.1;ID=EMRE3EUKT4069321.1;Parent=EMRE3EUKT4069321
EMRE3EUKS918397	SGI	exon	586574	586613	1.0	+	.	ID=exon_4069321.1;Parent=EMRE3EUKT4069321
EMRE3EUKS918397	SGI	CDS	586687	586716	1.0	+	2	Name=EMRE3EUKT4069321.2;ID=EMRE3EUKT4069321.2;Parent=EMRE3EUKT4069321
EMRE3EUKS918397	SGI	exon	586687	586716	1.0	+	.	ID=exon_4069321.2;Parent=EMRE3EUKT4069321
EMRE3EUKS918397	SGI	CDS	586918	587246	0.97	+	2	Name=EMRE3EUKT4069321.3;ID=EMRE3EUKT4069321.3;Parent=EMRE3EUKT4069321
EMRE3EUKS918397	SGI	exon	586918	587246	0.97	+	.	ID=exon_4069321.3;Parent=EMRE3EUKT4069321
EMRE3EUKS918397	SGI	gene	587432	588762	0.96	+	.	Name=Conserved predicted protein;ID=EMRE3EUKG4069322
EMRE3EUKS918397	SGI	mRNA	587432	588762	0.96	+	.	Name=Predicted protein;ID=EMRE3EUKT4069322;Parent=EMRE3EUKG4069322
EMRE3EUKS918397	SGI	CDS	587432	588041	0.96	+	0	Name=EMRE3EUKT4069322.1;ID=EMRE3EUKT4069322.1;Parent=EMRE3EUKT4069322
EMRE3EUKS918397	SGI	exon	587432	588041	0.96	+	.	ID=exon_4069322.1;Parent=EMRE3EUKT4069322
EMRE3EUKS918397	SGI	CDS	588119	588762	1.0	+	2	Name=EMRE3EUKT4069322.2;ID=EMRE3EUKT4069322.2;Parent=EMRE3EUKT4069322
EMRE3EUKS918397	SGI	exon	588119	588762	1.0	+	.	ID=exon_4069322.2;Parent=EMRE3EUKT4069322
EMRE3EUKS918397	SGI	gene	597311	599587	0.83	+	.	Name=RNA-directed DNA polymerase (Reverse transcriptase), Non LTR Retrotransposon protein;ID=EMRE3EUKG4069323
EMRE3EUKS918397	SGI	mRNA	597311	599587	0.83	+	.	Name=RNA-directed DNA polymerase (Reverse transcriptase), Non LTR Retrotransposon protein;ID=EMRE3EUKT4069323;Parent=EMRE3EUKG4069323
EMRE3EUKS918397	SGI	CDS	597311	599587	0.83	+	0	Name=EMRE3EUKT4069323.1;ID=EMRE3EUKT4069323.1;Parent=EMRE3EUKT4069323
EMRE3EUKS918397	SGI	exon	597311	599587	0.83	+	.	ID=exon_4069323.1;Parent=EMRE3EUKT4069323
EMRE3EUKS918397	SGI	gene	606679	608449	0.51	-	.	Name=YVTN repeat-like/Quinoprotein amine dehydrogenase;ID=EMRE3EUKG4069324
EMRE3EUKS918397	SGI	mRNA	606679	608449	0.51	-	.	Name=YVTN repeat-like/Quinoprotein amine dehydrogenase;ID=EMRE3EUKT4069324;Parent=EMRE3EUKG4069324
EMRE3EUKS918397	SGI	CDS	606679	608229	0.51	-	0	Name=EMRE3EUKT4069324.1;ID=EMRE3EUKT4069324.1;Parent=EMRE3EUKT4069324
EMRE3EUKS918397	SGI	exon	606679	608229	0.51	-	.	ID=exon_4069324.1;Parent=EMRE3EUKT4069324
EMRE3EUKS918397	SGI	CDS	608303	608449	1.0	-	0	Name=EMRE3EUKT4069324.2;ID=EMRE3EUKT4069324.2;Parent=EMRE3EUKT4069324
EMRE3EUKS918397	SGI	exon	608303	608449	1.0	-	.	ID=exon_4069324.2;Parent=EMRE3EUKT4069324
EMRE3EUKS918397	SGI	gene	608992	609468	0.65	+	.	Name=HAD-like;ID=EMRE3EUKG4069325
EMRE3EUKS918397	SGI	mRNA	608992	609468	0.65	+	.	Name=HAD-like;ID=EMRE3EUKT4069325;Parent=EMRE3EUKG4069325
EMRE3EUKS918397	SGI	CDS	608992	609468	0.65	+	0	Name=EMRE3EUKT4069325.1;ID=EMRE3EUKT4069325.1;Parent=EMRE3EUKT4069325
EMRE3EUKS918397	SGI	exon	608992	609468	0.65	+	.	ID=exon_4069325.1;Parent=EMRE3EUKT4069325
EMRE3EUKS918397	SGI	gene	609470	609978	0.99	-	.	Name=Peptidyl-tRNA hydrolase ICT1;ID=EMRE3EUKG4069326
EMRE3EUKS918397	SGI	mRNA	609470	609978	0.99	-	.	Name=Peptidyl-tRNA hydrolase ICT1;ID=EMRE3EUKT4069326;Parent=EMRE3EUKG4069326
EMRE3EUKS918397	SGI	CDS	609470	609677	1.0	-	1	Name=EMRE3EUKT4069326.1;ID=EMRE3EUKT4069326.1;Parent=EMRE3EUKT4069326
EMRE3EUKS918397	SGI	exon	609470	609677	1.0	-	.	ID=exon_4069326.1;Parent=EMRE3EUKT4069326
EMRE3EUKS918397	SGI	CDS	609755	609978	0.99	-	0	Name=EMRE3EUKT4069326.2;ID=EMRE3EUKT4069326.2;Parent=EMRE3EUKT4069326
EMRE3EUKS918397	SGI	exon	609755	609978	0.99	-	.	ID=exon_4069326.2;Parent=EMRE3EUKT4069326
EMRE3EUKS918397	SGI	gene	610507	613586	1.0	+	.	Name=ARM repeat superfamily protein isoform 2;ID=EMRE3EUKG4069327
EMRE3EUKS918397	SGI	mRNA	610507	613586	1.0	+	.	Name=ARM repeat superfamily protein isoform 2;ID=EMRE3EUKT4069327;Parent=EMRE3EUKG4069327
EMRE3EUKS918397	SGI	CDS	610507	612178	1.0	+	0	Name=EMRE3EUKT4069327.1;ID=EMRE3EUKT4069327.1;Parent=EMRE3EUKT4069327
EMRE3EUKS918397	SGI	exon	610507	612178	1.0	+	.	ID=exon_4069327.1;Parent=EMRE3EUKT4069327
EMRE3EUKS918397	SGI	CDS	612247	613586	1.0	+	2	Name=EMRE3EUKT4069327.2;ID=EMRE3EUKT4069327.2;Parent=EMRE3EUKT4069327
EMRE3EUKS918397	SGI	exon	612247	613586	1.0	+	.	ID=exon_4069327.2;Parent=EMRE3EUKT4069327
EMRE3EUKS918397	SGI	gene	613842	614484	0.7	+	.	Name=tRNA intron endonuclease, catalytic C-terminal domain;ID=EMRE3EUKG4069328
EMRE3EUKS918397	SGI	mRNA	613842	614484	0.7	+	.	Name=tRNA intron endonuclease, catalytic C-terminal domain;ID=EMRE3EUKT4069328;Parent=EMRE3EUKG4069328
EMRE3EUKS918397	SGI	CDS	613842	614075	0.7	+	0	Name=EMRE3EUKT4069328.1;ID=EMRE3EUKT4069328.1;Parent=EMRE3EUKT4069328
EMRE3EUKS918397	SGI	exon	613842	614075	0.7	+	.	ID=exon_4069328.1;Parent=EMRE3EUKT4069328
EMRE3EUKS918397	SGI	CDS	614176	614484	0.95	+	0	Name=EMRE3EUKT4069328.2;ID=EMRE3EUKT4069328.2;Parent=EMRE3EUKT4069328
EMRE3EUKS918397	SGI	exon	614176	614484	0.95	+	.	ID=exon_4069328.2;Parent=EMRE3EUKT4069328
EMRE3EUKS918397	SGI	gene	614568	615426	0.48	-	.	Name=Reticulon-like protein B5;ID=EMRE3EUKG4069329
EMRE3EUKS918397	SGI	mRNA	614568	615426	0.48	-	.	Name=Reticulon-like protein B5;ID=EMRE3EUKT4069329;Parent=EMRE3EUKG4069329
EMRE3EUKS918397	SGI	CDS	614568	614737	0.93	-	2	Name=EMRE3EUKT4069329.1;ID=EMRE3EUKT4069329.1;Parent=EMRE3EUKT4069329
EMRE3EUKS918397	SGI	exon	614568	614737	0.93	-	.	ID=exon_4069329.1;Parent=EMRE3EUKT4069329
EMRE3EUKS918397	SGI	CDS	614806	614978	0.55	-	1	Name=EMRE3EUKT4069329.2;ID=EMRE3EUKT4069329.2;Parent=EMRE3EUKT4069329
EMRE3EUKS918397	SGI	exon	614806	614978	0.55	-	.	ID=exon_4069329.2;Parent=EMRE3EUKT4069329
EMRE3EUKS918397	SGI	CDS	615056	615182	0.58	-	2	Name=EMRE3EUKT4069329.3;ID=EMRE3EUKT4069329.3;Parent=EMRE3EUKT4069329
EMRE3EUKS918397	SGI	exon	615056	615182	0.58	-	.	ID=exon_4069329.3;Parent=EMRE3EUKT4069329
EMRE3EUKS918397	SGI	CDS	615342	615426	0.58	-	0	Name=EMRE3EUKT4069329.4;ID=EMRE3EUKT4069329.4;Parent=EMRE3EUKT4069329
EMRE3EUKS918397	SGI	exon	615342	615426	0.58	-	.	ID=exon_4069329.4;Parent=EMRE3EUKT4069329
EMRE3EUKS918397	SGI	gene	616644	617785	0.61	+	.	Name=Glycerol-3-phosphate dehydrogenase [NAD( )] 2;ID=EMRE3EUKG4069330
EMRE3EUKS918397	SGI	mRNA	616644	617785	0.61	+	.	Name=Glycerol-3-phosphate dehydrogenase [NAD( )] 2;ID=EMRE3EUKT4069330;Parent=EMRE3EUKG4069330
EMRE3EUKS918397	SGI	CDS	616644	616967	0.61	+	0	Name=EMRE3EUKT4069330.1;ID=EMRE3EUKT4069330.1;Parent=EMRE3EUKT4069330
EMRE3EUKS918397	SGI	exon	616644	616967	0.61	+	.	ID=exon_4069330.1;Parent=EMRE3EUKT4069330
EMRE3EUKS918397	SGI	CDS	617039	617785	0.64	+	0	Name=EMRE3EUKT4069330.2;ID=EMRE3EUKT4069330.2;Parent=EMRE3EUKT4069330
EMRE3EUKS918397	SGI	exon	617039	617785	0.64	+	.	ID=exon_4069330.2;Parent=EMRE3EUKT4069330
EMRE3EUKS918397	SGI	gene	617820	619685	0.63	-	.	Name=Peptide chain release factor 1;ID=EMRE3EUKG4069331
EMRE3EUKS918397	SGI	mRNA	617820	619685	0.63	-	.	Name=Peptide chain release factor 1;ID=EMRE3EUKT4069331;Parent=EMRE3EUKG4069331
EMRE3EUKS918397	SGI	CDS	617820	618396	1.0	-	1	Name=EMRE3EUKT4069331.1;ID=EMRE3EUKT4069331.1;Parent=EMRE3EUKT4069331
EMRE3EUKS918397	SGI	exon	617820	618396	1.0	-	.	ID=exon_4069331.1;Parent=EMRE3EUKT4069331
EMRE3EUKS918397	SGI	CDS	618472	618740	0.7	-	0	Name=EMRE3EUKT4069331.2;ID=EMRE3EUKT4069331.2;Parent=EMRE3EUKT4069331
EMRE3EUKS918397	SGI	exon	618472	618740	0.7	-	.	ID=exon_4069331.2;Parent=EMRE3EUKT4069331
EMRE3EUKS918397	SGI	CDS	618859	618996	0.99	-	0	Name=EMRE3EUKT4069331.3;ID=EMRE3EUKT4069331.3;Parent=EMRE3EUKT4069331
EMRE3EUKS918397	SGI	exon	618859	618996	0.99	-	.	ID=exon_4069331.3;Parent=EMRE3EUKT4069331
EMRE3EUKS918397	SGI	CDS	619083	619146	0.91	-	1	Name=EMRE3EUKT4069331.4;ID=EMRE3EUKT4069331.4;Parent=EMRE3EUKT4069331
EMRE3EUKS918397	SGI	exon	619083	619146	0.91	-	.	ID=exon_4069331.4;Parent=EMRE3EUKT4069331
EMRE3EUKS918397	SGI	CDS	619381	619685	0.95	-	0	Name=EMRE3EUKT4069331.5;ID=EMRE3EUKT4069331.5;Parent=EMRE3EUKT4069331
EMRE3EUKS918397	SGI	exon	619381	619685	0.95	-	.	ID=exon_4069331.5;Parent=EMRE3EUKT4069331
EMRE3EUKS918397	SGI	gene	620159	621292	0.87	+	.	Name=Regulator of chromosome condensation RCC1/ beta-lactamase inhibitor protein-II| BLIP-II;ID=EMRE3EUKG4069332
EMRE3EUKS918397	SGI	mRNA	620159	621292	0.87	+	.	Name=Regulator of chromosome condensation RCC1/ beta-lactamase inhibitor protein-II| BLIP-II;ID=EMRE3EUKT4069332;Parent=EMRE3EUKG4069332
EMRE3EUKS918397	SGI	CDS	620159	621292	0.87	+	0	Name=EMRE3EUKT4069332.1;ID=EMRE3EUKT4069332.1;Parent=EMRE3EUKT4069332
EMRE3EUKS918397	SGI	exon	620159	621292	0.87	+	.	ID=exon_4069332.1;Parent=EMRE3EUKT4069332
EMRE3EUKS918397	SGI	gene	621587	622729	0.62	-	.	Name=ATP synthase (F1-ATPase), gamma subunit;ID=EMRE3EUKG4069333
EMRE3EUKS918397	SGI	mRNA	621587	622729	0.62	-	.	Name=ATP synthase (F1-ATPase), gamma subunit;ID=EMRE3EUKT4069333;Parent=EMRE3EUKG4069333
EMRE3EUKS918397	SGI	CDS	621587	622433	0.98	-	1	Name=EMRE3EUKT4069333.1;ID=EMRE3EUKT4069333.1;Parent=EMRE3EUKT4069333
EMRE3EUKS918397	SGI	exon	621587	622433	0.98	-	.	ID=exon_4069333.1;Parent=EMRE3EUKT4069333
EMRE3EUKS918397	SGI	CDS	622608	622729	0.62	-	0	Name=EMRE3EUKT4069333.2;ID=EMRE3EUKT4069333.2;Parent=EMRE3EUKT4069333
EMRE3EUKS918397	SGI	exon	622608	622729	0.62	-	.	ID=exon_4069333.2;Parent=EMRE3EUKT4069333
EMRE3EUKS918397	SGI	gene	626797	627459	0.42	-	.	Name=Conserved predicted protein;ID=EMRE3EUKG4069334
EMRE3EUKS918397	SGI	mRNA	626797	627459	0.42	-	.	Name=Predicted protein;ID=EMRE3EUKT4069334;Parent=EMRE3EUKG4069334
EMRE3EUKS918397	SGI	CDS	626797	627459	0.42	-	0	Name=EMRE3EUKT4069334.1;ID=EMRE3EUKT4069334.1;Parent=EMRE3EUKT4069334
EMRE3EUKS918397	SGI	exon	626797	627459	0.42	-	.	ID=exon_4069334.1;Parent=EMRE3EUKT4069334
EMRE3EUKS918397	SGI	gene	633898	634689	0.49	+	.	Name=Sulfotransferase family;ID=EMRE3EUKG4069335
EMRE3EUKS918397	SGI	mRNA	633898	634689	0.49	+	.	Name=Sulfotransferase family;ID=EMRE3EUKT4069335;Parent=EMRE3EUKG4069335
EMRE3EUKS918397	SGI	CDS	633898	634689	0.49	+	0	Name=EMRE3EUKT4069335.1;ID=EMRE3EUKT4069335.1;Parent=EMRE3EUKT4069335
EMRE3EUKS918397	SGI	exon	633898	634689	0.49	+	.	ID=exon_4069335.1;Parent=EMRE3EUKT4069335
EMRE3EUKS918397	SGI	gene	644753	649777	0.64	-	.	Name=AT hook motif-containing protein;ID=EMRE3EUKG4069336
EMRE3EUKS918397	SGI	mRNA	644753	649777	0.64	-	.	Name=AT hook motif-containing protein, putative;ID=EMRE3EUKT4069336;Parent=EMRE3EUKG4069336
EMRE3EUKS918397	SGI	CDS	644753	649777	0.64	-	0	Name=EMRE3EUKT4069336.1;ID=EMRE3EUKT4069336.1;Parent=EMRE3EUKT4069336
EMRE3EUKS918397	SGI	exon	644753	649777	0.64	-	.	ID=exon_4069336.1;Parent=EMRE3EUKT4069336
EMRE3EUKS918397	SGI	gene	653660	656769	0.26	+	.	Name=Unplaced genomic scaffold K443scaffold_60, whole genome shotgun sequence;ID=EMRE3EUKG4069337
EMRE3EUKS918397	SGI	mRNA	653660	656769	0.26	+	.	Name=Unplaced genomic scaffold K443scaffold_60, whole genome shotgun sequence;ID=EMRE3EUKT4069337;Parent=EMRE3EUKG4069337
EMRE3EUKS918397	SGI	CDS	653660	653973	0.96	+	0	Name=EMRE3EUKT4069337.1;ID=EMRE3EUKT4069337.1;Parent=EMRE3EUKT4069337
EMRE3EUKS918397	SGI	exon	653660	653973	0.96	+	.	ID=exon_4069337.1;Parent=EMRE3EUKT4069337
EMRE3EUKS918397	SGI	CDS	654042	654123	0.99	+	1	Name=EMRE3EUKT4069337.2;ID=EMRE3EUKT4069337.2;Parent=EMRE3EUKT4069337
EMRE3EUKS918397	SGI	exon	654042	654123	0.99	+	.	ID=exon_4069337.2;Parent=EMRE3EUKT4069337
EMRE3EUKS918397	SGI	CDS	654196	655488	0.52	+	0	Name=EMRE3EUKT4069337.3;ID=EMRE3EUKT4069337.3;Parent=EMRE3EUKT4069337
EMRE3EUKS918397	SGI	exon	654196	655488	0.52	+	.	ID=exon_4069337.3;Parent=EMRE3EUKT4069337
EMRE3EUKS918397	SGI	CDS	655559	655993	0.54	+	0	Name=EMRE3EUKT4069337.4;ID=EMRE3EUKT4069337.4;Parent=EMRE3EUKT4069337
EMRE3EUKS918397	SGI	exon	655559	655993	0.54	+	.	ID=exon_4069337.4;Parent=EMRE3EUKT4069337
EMRE3EUKS918397	SGI	CDS	656059	656769	0.93	+	0	Name=EMRE3EUKT4069337.5;ID=EMRE3EUKT4069337.5;Parent=EMRE3EUKT4069337
EMRE3EUKS918397	SGI	exon	656059	656769	0.93	+	.	ID=exon_4069337.5;Parent=EMRE3EUKT4069337
EMRE3EUKS918397	SGI	gene	659361	660930	0.44	-	.	Name=Conserved predicted protein;ID=EMRE3EUKG4069338
EMRE3EUKS918397	SGI	mRNA	659361	660930	0.44	-	.	Name=Predicted protein;ID=EMRE3EUKT4069338;Parent=EMRE3EUKG4069338
EMRE3EUKS918397	SGI	CDS	659361	659624	0.69	-	0	Name=EMRE3EUKT4069338.1;ID=EMRE3EUKT4069338.1;Parent=EMRE3EUKT4069338
EMRE3EUKS918397	SGI	exon	659361	659624	0.69	-	.	ID=exon_4069338.1;Parent=EMRE3EUKT4069338
EMRE3EUKS918397	SGI	CDS	659703	660289	0.68	-	2	Name=EMRE3EUKT4069338.2;ID=EMRE3EUKT4069338.2;Parent=EMRE3EUKT4069338
EMRE3EUKS918397	SGI	exon	659703	660289	0.68	-	.	ID=exon_4069338.2;Parent=EMRE3EUKT4069338
EMRE3EUKS918397	SGI	CDS	660360	660563	0.65	-	2	Name=EMRE3EUKT4069338.3;ID=EMRE3EUKT4069338.3;Parent=EMRE3EUKT4069338
EMRE3EUKS918397	SGI	exon	660360	660563	0.65	-	.	ID=exon_4069338.3;Parent=EMRE3EUKT4069338
EMRE3EUKS918397	SGI	CDS	660642	660930	1.0	-	0	Name=EMRE3EUKT4069338.4;ID=EMRE3EUKT4069338.4;Parent=EMRE3EUKT4069338
EMRE3EUKS918397	SGI	exon	660642	660930	1.0	-	.	ID=exon_4069338.4;Parent=EMRE3EUKT4069338
EMRE3EUKS918397	SGI	gene	669204	670292	1.0	-	.	Name=Conserved predicted protein;ID=EMRE3EUKG4069339
EMRE3EUKS918397	SGI	mRNA	669204	670292	1.0	-	.	Name=Predicted protein;ID=EMRE3EUKT4069339;Parent=EMRE3EUKG4069339
EMRE3EUKS918397	SGI	CDS	669204	670292	1.0	-	0	Name=EMRE3EUKT4069339.1;ID=EMRE3EUKT4069339.1;Parent=EMRE3EUKT4069339
EMRE3EUKS918397	SGI	exon	669204	670292	1.0	-	.	ID=exon_4069339.1;Parent=EMRE3EUKT4069339
EMRE3EUKS918397	SGI	gene	670634	672176	0.58	+	.	Name=Transposase family Tnp2 protein;ID=EMRE3EUKG4069340
EMRE3EUKS918397	SGI	mRNA	670634	672176	0.58	+	.	Name=Transposase family Tnp2 protein;ID=EMRE3EUKT4069340;Parent=EMRE3EUKG4069340
EMRE3EUKS918397	SGI	CDS	670634	670792	0.58	+	0	Name=EMRE3EUKT4069340.1;ID=EMRE3EUKT4069340.1;Parent=EMRE3EUKT4069340
EMRE3EUKS918397	SGI	exon	670634	670792	0.58	+	.	ID=exon_4069340.1;Parent=EMRE3EUKT4069340
EMRE3EUKS918397	SGI	CDS	671085	672176	0.98	+	0	Name=EMRE3EUKT4069340.2;ID=EMRE3EUKT4069340.2;Parent=EMRE3EUKT4069340
EMRE3EUKS918397	SGI	exon	671085	672176	0.98	+	.	ID=exon_4069340.2;Parent=EMRE3EUKT4069340
EMRE3EUKS918397	SGI	gene	672893	674485	0.52	-	.	Name=Cellulase (Glycosyl hydrolase family 5);ID=EMRE3EUKG4069341
EMRE3EUKS918397	SGI	mRNA	672893	674485	0.52	-	.	Name=Cellulase (Glycosyl hydrolase family 5);ID=EMRE3EUKT4069341;Parent=EMRE3EUKG4069341
EMRE3EUKS918397	SGI	CDS	672893	674485	0.52	-	0	Name=EMRE3EUKT4069341.1;ID=EMRE3EUKT4069341.1;Parent=EMRE3EUKT4069341
EMRE3EUKS918397	SGI	exon	672893	674485	0.52	-	.	ID=exon_4069341.1;Parent=EMRE3EUKT4069341
EMRE3EUKS918397	SGI	gene	675228	676820	0.63	-	.	Name=Cellulase (Glycosyl hydrolase family 5);ID=EMRE3EUKG4069342
EMRE3EUKS918397	SGI	mRNA	675228	676820	0.63	-	.	Name=Cellulase (Glycosyl hydrolase family 5);ID=EMRE3EUKT4069342;Parent=EMRE3EUKG4069342
EMRE3EUKS918397	SGI	CDS	675228	676820	0.63	-	0	Name=EMRE3EUKT4069342.1;ID=EMRE3EUKT4069342.1;Parent=EMRE3EUKT4069342
EMRE3EUKS918397	SGI	exon	675228	676820	0.63	-	.	ID=exon_4069342.1;Parent=EMRE3EUKT4069342
EMRE3EUKS918397	SGI	gene	684802	685390	0.53	-	.	Name=Conserved predicted protein;ID=EMRE3EUKG4069343
EMRE3EUKS918397	SGI	mRNA	684802	685390	0.53	-	.	Name=Predicted protein;ID=EMRE3EUKT4069343;Parent=EMRE3EUKG4069343
EMRE3EUKS918397	SGI	CDS	684802	684891	0.53	-	0	Name=EMRE3EUKT4069343.1;ID=EMRE3EUKT4069343.1;Parent=EMRE3EUKT4069343
EMRE3EUKS918397	SGI	exon	684802	684891	0.53	-	.	ID=exon_4069343.1;Parent=EMRE3EUKT4069343
EMRE3EUKS918397	SGI	CDS	684982	685056	0.96	-	0	Name=EMRE3EUKT4069343.2;ID=EMRE3EUKT4069343.2;Parent=EMRE3EUKT4069343
EMRE3EUKS918397	SGI	exon	684982	685056	0.96	-	.	ID=exon_4069343.2;Parent=EMRE3EUKT4069343
EMRE3EUKS918397	SGI	CDS	685127	685390	1.0	-	0	Name=EMRE3EUKT4069343.3;ID=EMRE3EUKT4069343.3;Parent=EMRE3EUKT4069343
EMRE3EUKS918397	SGI	exon	685127	685390	1.0	-	.	ID=exon_4069343.3;Parent=EMRE3EUKT4069343
EMRE3EUKS918397	SGI	gene	690572	693024	0.71	-	.	Name=Bet v1-like;ID=EMRE3EUKG4069344
EMRE3EUKS918397	SGI	mRNA	690572	693024	0.71	-	.	Name=Bet v1-like;ID=EMRE3EUKT4069344;Parent=EMRE3EUKG4069344
EMRE3EUKS918397	SGI	CDS	690572	691236	1.0	-	2	Name=EMRE3EUKT4069344.1;ID=EMRE3EUKT4069344.1;Parent=EMRE3EUKT4069344
EMRE3EUKS918397	SGI	exon	690572	691236	1.0	-	.	ID=exon_4069344.1;Parent=EMRE3EUKT4069344
EMRE3EUKS918397	SGI	CDS	691321	691625	0.75	-	1	Name=EMRE3EUKT4069344.2;ID=EMRE3EUKT4069344.2;Parent=EMRE3EUKT4069344
EMRE3EUKS918397	SGI	exon	691321	691625	0.75	-	.	ID=exon_4069344.2;Parent=EMRE3EUKT4069344
EMRE3EUKS918397	SGI	CDS	691724	693024	0.71	-	0	Name=EMRE3EUKT4069344.3;ID=EMRE3EUKT4069344.3;Parent=EMRE3EUKT4069344
EMRE3EUKS918397	SGI	exon	691724	693024	0.71	-	.	ID=exon_4069344.3;Parent=EMRE3EUKT4069344
EMRE3EUKS918397	SGI	gene	694903	696135	1.0	-	.	Name=Conserved predicted protein;ID=EMRE3EUKG4069345
EMRE3EUKS918397	SGI	mRNA	694903	696135	1.0	-	.	Name=Predicted protein;ID=EMRE3EUKT4069345;Parent=EMRE3EUKG4069345
EMRE3EUKS918397	SGI	CDS	694903	695567	1.0	-	2	Name=EMRE3EUKT4069345.1;ID=EMRE3EUKT4069345.1;Parent=EMRE3EUKT4069345
EMRE3EUKS918397	SGI	exon	694903	695567	1.0	-	.	ID=exon_4069345.1;Parent=EMRE3EUKT4069345
EMRE3EUKS918397	SGI	CDS	695674	695751	1.0	-	2	Name=EMRE3EUKT4069345.2;ID=EMRE3EUKT4069345.2;Parent=EMRE3EUKT4069345
EMRE3EUKS918397	SGI	exon	695674	695751	1.0	-	.	ID=exon_4069345.2;Parent=EMRE3EUKT4069345
EMRE3EUKS918397	SGI	CDS	696063	696135	1.0	-	0	Name=EMRE3EUKT4069345.3;ID=EMRE3EUKT4069345.3;Parent=EMRE3EUKT4069345
EMRE3EUKS918397	SGI	exon	696063	696135	1.0	-	.	ID=exon_4069345.3;Parent=EMRE3EUKT4069345
EMRE3EUKS918397	SGI	gene	697327	698586	0.99	-	.	Name=Conserved predicted protein;ID=EMRE3EUKG4069346
EMRE3EUKS918397	SGI	mRNA	697327	698586	0.99	-	.	Name=Predicted protein;ID=EMRE3EUKT4069346;Parent=EMRE3EUKG4069346
EMRE3EUKS918397	SGI	CDS	697327	697982	1.0	-	2	Name=EMRE3EUKT4069346.1;ID=EMRE3EUKT4069346.1;Parent=EMRE3EUKT4069346
EMRE3EUKS918397	SGI	exon	697327	697982	1.0	-	.	ID=exon_4069346.1;Parent=EMRE3EUKT4069346
EMRE3EUKS918397	SGI	CDS	698080	698163	1.0	-	2	Name=EMRE3EUKT4069346.2;ID=EMRE3EUKT4069346.2;Parent=EMRE3EUKT4069346
EMRE3EUKS918397	SGI	exon	698080	698163	1.0	-	.	ID=exon_4069346.2;Parent=EMRE3EUKT4069346
EMRE3EUKS918397	SGI	CDS	698493	698586	0.99	-	0	Name=EMRE3EUKT4069346.3;ID=EMRE3EUKT4069346.3;Parent=EMRE3EUKT4069346
EMRE3EUKS918397	SGI	exon	698493	698586	0.99	-	.	ID=exon_4069346.3;Parent=EMRE3EUKT4069346
EMRE3EUKS918397	SGI	gene	700684	701058	1.0	-	.	Name=Conserved predicted protein;ID=EMRE3EUKG4069347
EMRE3EUKS918397	SGI	mRNA	700684	701058	1.0	-	.	Name=Conserved predicted protein;ID=EMRE3EUKT4069347;Parent=EMRE3EUKG4069347
EMRE3EUKS918397	SGI	CDS	700684	701058	1.0	-	0	Name=EMRE3EUKT4069347.1;ID=EMRE3EUKT4069347.1;Parent=EMRE3EUKT4069347
EMRE3EUKS918397	SGI	exon	700684	701058	1.0	-	.	ID=exon_4069347.1;Parent=EMRE3EUKT4069347
EMRE3EUKS918397	SGI	gene	702298	703185	0.98	-	.	Name=Polyketide cyclase / dehydrase and lipid transport;ID=EMRE3EUKG4069348
EMRE3EUKS918397	SGI	mRNA	702298	703185	0.98	-	.	Name=Polyketide cyclase / dehydrase and lipid transport;ID=EMRE3EUKT4069348;Parent=EMRE3EUKG4069348
EMRE3EUKS918397	SGI	CDS	702298	703185	0.98	-	0	Name=EMRE3EUKT4069348.1;ID=EMRE3EUKT4069348.1;Parent=EMRE3EUKT4069348
EMRE3EUKS918397	SGI	exon	702298	703185	0.98	-	.	ID=exon_4069348.1;Parent=EMRE3EUKT4069348
EMRE3EUKS918397	SGI	gene	705732	708437	1.0	-	.	Name=Pantothenate kinase 2;ID=EMRE3EUKG4069349
EMRE3EUKS918397	SGI	mRNA	705732	708437	1.0	-	.	Name=Pantothenate kinase 2;ID=EMRE3EUKT4069349;Parent=EMRE3EUKG4069349
EMRE3EUKS918397	SGI	CDS	705732	708437	1.0	-	0	Name=EMRE3EUKT4069349.1;ID=EMRE3EUKT4069349.1;Parent=EMRE3EUKT4069349
EMRE3EUKS918397	SGI	exon	705732	708437	1.0	-	.	ID=exon_4069349.1;Parent=EMRE3EUKT4069349
EMRE3EUKS918397	SGI	gene	708960	709745	1.0	+	.	Name=Peroxisomal (S)-2-hydroxy-acid oxidase 1;ID=EMRE3EUKG4069350
EMRE3EUKS918397	SGI	mRNA	708960	709745	1.0	+	.	Name=Peroxisomal (S)-2-hydroxy-acid oxidase 1;ID=EMRE3EUKT4069350;Parent=EMRE3EUKG4069350
EMRE3EUKS918397	SGI	CDS	708960	709745	1.0	+	0	Name=EMRE3EUKT4069350.1;ID=EMRE3EUKT4069350.1;Parent=EMRE3EUKT4069350
EMRE3EUKS918397	SGI	exon	708960	709745	1.0	+	.	ID=exon_4069350.1;Parent=EMRE3EUKT4069350
EMRE3EUKS918397	SGI	gene	709864	711226	1.0	+	.	Name=FAD/NAD(P)-binding domain;ID=EMRE3EUKG4069351
EMRE3EUKS918397	SGI	mRNA	709864	711226	1.0	+	.	Name=FAD/NAD(P)-binding domain;ID=EMRE3EUKT4069351;Parent=EMRE3EUKG4069351
EMRE3EUKS918397	SGI	CDS	709864	710232	1.0	+	0	Name=EMRE3EUKT4069351.1;ID=EMRE3EUKT4069351.1;Parent=EMRE3EUKT4069351
EMRE3EUKS918397	SGI	exon	709864	710232	1.0	+	.	ID=exon_4069351.1;Parent=EMRE3EUKT4069351
EMRE3EUKS918397	SGI	CDS	710306	711226	1.0	+	0	Name=EMRE3EUKT4069351.2;ID=EMRE3EUKT4069351.2;Parent=EMRE3EUKT4069351
EMRE3EUKS918397	SGI	exon	710306	711226	1.0	+	.	ID=exon_4069351.2;Parent=EMRE3EUKT4069351
EMRE3EUKS918397	SGI	gene	711319	713845	1.0	-	.	Name=Conserved predicted protein;ID=EMRE3EUKG4069352
EMRE3EUKS918397	SGI	mRNA	711319	713845	1.0	-	.	Name=Predicted protein;ID=EMRE3EUKT4069352;Parent=EMRE3EUKG4069352
EMRE3EUKS918397	SGI	CDS	711319	712328	1.0	-	2	Name=EMRE3EUKT4069352.1;ID=EMRE3EUKT4069352.1;Parent=EMRE3EUKT4069352
EMRE3EUKS918397	SGI	exon	711319	712328	1.0	-	.	ID=exon_4069352.1;Parent=EMRE3EUKT4069352
EMRE3EUKS918397	SGI	CDS	712405	713845	1.0	-	0	Name=EMRE3EUKT4069352.2;ID=EMRE3EUKT4069352.2;Parent=EMRE3EUKT4069352
EMRE3EUKS918397	SGI	exon	712405	713845	1.0	-	.	ID=exon_4069352.2;Parent=EMRE3EUKT4069352
EMRE3EUKS918397	SGI	gene	714089	719462	1.0	-	.	Name=Zinc-finger domain of monoamine-oxidase A repressor R1;ID=EMRE3EUKG4069353
EMRE3EUKS918397	SGI	mRNA	714089	719462	1.0	-	.	Name=Zinc-finger domain of monoamine-oxidase A repressor R1;ID=EMRE3EUKT4069353;Parent=EMRE3EUKG4069353
EMRE3EUKS918397	SGI	CDS	714089	716827	1.0	-	0	Name=EMRE3EUKT4069353.1;ID=EMRE3EUKT4069353.1;Parent=EMRE3EUKT4069353
EMRE3EUKS918397	SGI	exon	714089	716827	1.0	-	.	ID=exon_4069353.1;Parent=EMRE3EUKT4069353
EMRE3EUKS918397	SGI	CDS	716898	717608	1.0	-	0	Name=EMRE3EUKT4069353.2;ID=EMRE3EUKT4069353.2;Parent=EMRE3EUKT4069353
EMRE3EUKS918397	SGI	exon	716898	717608	1.0	-	.	ID=exon_4069353.2;Parent=EMRE3EUKT4069353
EMRE3EUKS918397	SGI	CDS	717693	719462	1.0	-	0	Name=EMRE3EUKT4069353.3;ID=EMRE3EUKT4069353.3;Parent=EMRE3EUKT4069353
EMRE3EUKS918397	SGI	exon	717693	719462	1.0	-	.	ID=exon_4069353.3;Parent=EMRE3EUKT4069353
EMRE3EUKS918397	SGI	gene	719767	720759	1.0	+	.	Name=2-Cys peroxiredoxin BAS1;ID=EMRE3EUKG4069354
EMRE3EUKS918397	SGI	mRNA	719767	720759	1.0	+	.	Name=2-Cys peroxiredoxin BAS1;ID=EMRE3EUKT4069354;Parent=EMRE3EUKG4069354
EMRE3EUKS918397	SGI	CDS	719767	720759	1.0	+	0	Name=EMRE3EUKT4069354.1;ID=EMRE3EUKT4069354.1;Parent=EMRE3EUKT4069354
EMRE3EUKS918397	SGI	exon	719767	720759	1.0	+	.	ID=exon_4069354.1;Parent=EMRE3EUKT4069354
EMRE3EUKS918397	SGI	gene	720772	721909	1.0	-	.	Name=LAG1 longevity assurance-like protein 2;ID=EMRE3EUKG4069355
EMRE3EUKS918397	SGI	mRNA	720772	721909	1.0	-	.	Name=LAG1 longevity assurance-like protein 2;ID=EMRE3EUKT4069355;Parent=EMRE3EUKG4069355
EMRE3EUKS918397	SGI	CDS	720772	721171	1.0	-	1	Name=EMRE3EUKT4069355.1;ID=EMRE3EUKT4069355.1;Parent=EMRE3EUKT4069355
EMRE3EUKS918397	SGI	exon	720772	721171	1.0	-	.	ID=exon_4069355.1;Parent=EMRE3EUKT4069355
EMRE3EUKS918397	SGI	CDS	721248	721627	1.0	-	0	Name=EMRE3EUKT4069355.2;ID=EMRE3EUKT4069355.2;Parent=EMRE3EUKT4069355
EMRE3EUKS918397	SGI	exon	721248	721627	1.0	-	.	ID=exon_4069355.2;Parent=EMRE3EUKT4069355
EMRE3EUKS918397	SGI	CDS	721694	721909	1.0	-	0	Name=EMRE3EUKT4069355.3;ID=EMRE3EUKT4069355.3;Parent=EMRE3EUKT4069355
EMRE3EUKS918397	SGI	exon	721694	721909	1.0	-	.	ID=exon_4069355.3;Parent=EMRE3EUKT4069355
EMRE3EUKS918397	SGI	gene	722234	723227	1.0	-	.	Name=Thioredoxin-like fold;ID=EMRE3EUKG4069356
EMRE3EUKS918397	SGI	mRNA	722234	723227	1.0	-	.	Name=Thioredoxin-like fold;ID=EMRE3EUKT4069356;Parent=EMRE3EUKG4069356
EMRE3EUKS918397	SGI	CDS	722234	722815	1.0	-	0	Name=EMRE3EUKT4069356.1;ID=EMRE3EUKT4069356.1;Parent=EMRE3EUKT4069356
EMRE3EUKS918397	SGI	exon	722234	722815	1.0	-	.	ID=exon_4069356.1;Parent=EMRE3EUKT4069356
EMRE3EUKS918397	SGI	CDS	723099	723227	1.0	-	0	Name=EMRE3EUKT4069356.2;ID=EMRE3EUKT4069356.2;Parent=EMRE3EUKT4069356
EMRE3EUKS918397	SGI	exon	723099	723227	1.0	-	.	ID=exon_4069356.2;Parent=EMRE3EUKT4069356
EMRE3EUKS918397	SGI	gene	723576	730655	1.0	+	.	Name=Piezo-type mechanosensitive ion channel component 2;ID=EMRE3EUKG4069357
EMRE3EUKS918397	SGI	mRNA	723576	730655	1.0	+	.	Name=Piezo-type mechanosensitive ion channel component 2;ID=EMRE3EUKT4069357;Parent=EMRE3EUKG4069357
EMRE3EUKS918397	SGI	CDS	723576	725222	1.0	+	0	Name=EMRE3EUKT4069357.1;ID=EMRE3EUKT4069357.1;Parent=EMRE3EUKT4069357
EMRE3EUKS918397	SGI	exon	723576	725222	1.0	+	.	ID=exon_4069357.1;Parent=EMRE3EUKT4069357
EMRE3EUKS918397	SGI	CDS	725290	728930	1.0	+	0	Name=EMRE3EUKT4069357.2;ID=EMRE3EUKT4069357.2;Parent=EMRE3EUKT4069357
EMRE3EUKS918397	SGI	exon	725290	728930	1.0	+	.	ID=exon_4069357.2;Parent=EMRE3EUKT4069357
EMRE3EUKS918397	SGI	CDS	728996	730655	1.0	+	1	Name=EMRE3EUKT4069357.3;ID=EMRE3EUKT4069357.3;Parent=EMRE3EUKT4069357
EMRE3EUKS918397	SGI	exon	728996	730655	1.0	+	.	ID=exon_4069357.3;Parent=EMRE3EUKT4069357
EMRE3EUKS918397	SGI	gene	730677	732434	1.0	-	.	Name=MFS general substrate transporter like domains;ID=EMRE3EUKG4069358
EMRE3EUKS918397	SGI	mRNA	730677	732434	1.0	-	.	Name=MFS general substrate transporter like domains;ID=EMRE3EUKT4069358;Parent=EMRE3EUKG4069358
EMRE3EUKS918397	SGI	CDS	730677	731807	1.0	-	0	Name=EMRE3EUKT4069358.1;ID=EMRE3EUKT4069358.1;Parent=EMRE3EUKT4069358
EMRE3EUKS918397	SGI	exon	730677	731807	1.0	-	.	ID=exon_4069358.1;Parent=EMRE3EUKT4069358
EMRE3EUKS918397	SGI	CDS	732003	732434	1.0	-	0	Name=EMRE3EUKT4069358.2;ID=EMRE3EUKT4069358.2;Parent=EMRE3EUKT4069358
EMRE3EUKS918397	SGI	exon	732003	732434	1.0	-	.	ID=exon_4069358.2;Parent=EMRE3EUKT4069358
EMRE3EUKS918397	SGI	gene	732778	734331	0.99	+	.	Name=Rubisco LS methyltransferase, substrate-binding domain;ID=EMRE3EUKG4069359
EMRE3EUKS918397	SGI	mRNA	732778	734331	0.99	+	.	Name=Rubisco LS methyltransferase, substrate-binding domain;ID=EMRE3EUKT4069359;Parent=EMRE3EUKG4069359
EMRE3EUKS918397	SGI	CDS	732778	734331	0.99	+	0	Name=EMRE3EUKT4069359.1;ID=EMRE3EUKT4069359.1;Parent=EMRE3EUKT4069359
EMRE3EUKS918397	SGI	exon	732778	734331	0.99	+	.	ID=exon_4069359.1;Parent=EMRE3EUKT4069359
EMRE3EUKS918397	SGI	gene	734484	736920	0.99	+	.	Name=U3 small nucleolar ribonucleoprotein MPP10;ID=EMRE3EUKG4069360
EMRE3EUKS918397	SGI	mRNA	734484	736920	0.99	+	.	Name=U3 small nucleolar ribonucleoprotein MPP10;ID=EMRE3EUKT4069360;Parent=EMRE3EUKG4069360
EMRE3EUKS918397	SGI	CDS	734484	734534	1.0	+	0	Name=EMRE3EUKT4069360.1;ID=EMRE3EUKT4069360.1;Parent=EMRE3EUKT4069360
EMRE3EUKS918397	SGI	exon	734484	734534	1.0	+	.	ID=exon_4069360.1;Parent=EMRE3EUKT4069360
EMRE3EUKS918397	SGI	CDS	734620	734694	0.99	+	0	Name=EMRE3EUKT4069360.2;ID=EMRE3EUKT4069360.2;Parent=EMRE3EUKT4069360
EMRE3EUKS918397	SGI	exon	734620	734694	0.99	+	.	ID=exon_4069360.2;Parent=EMRE3EUKT4069360
EMRE3EUKS918397	SGI	CDS	734765	735227	1.0	+	0	Name=EMRE3EUKT4069360.3;ID=EMRE3EUKT4069360.3;Parent=EMRE3EUKT4069360
EMRE3EUKS918397	SGI	exon	734765	735227	1.0	+	.	ID=exon_4069360.3;Parent=EMRE3EUKT4069360
EMRE3EUKS918397	SGI	CDS	735296	736920	1.0	+	2	Name=EMRE3EUKT4069360.4;ID=EMRE3EUKT4069360.4;Parent=EMRE3EUKT4069360
EMRE3EUKS918397	SGI	exon	735296	736920	1.0	+	.	ID=exon_4069360.4;Parent=EMRE3EUKT4069360
EMRE3EUKS918397	SGI	gene	736956	737348	1.0	-	.	Name=Ribosomal protein S15a component of cytosolic 80S ribosome and 40S small subunit;ID=EMRE3EUKG4069361
EMRE3EUKS918397	SGI	mRNA	736956	737348	1.0	-	.	Name=Ribosomal protein S15a component of cytosolic 80S ribosome and 40S small subunit;ID=EMRE3EUKT4069361;Parent=EMRE3EUKG4069361
EMRE3EUKS918397	SGI	CDS	736956	737348	1.0	-	0	Name=EMRE3EUKT4069361.1;ID=EMRE3EUKT4069361.1;Parent=EMRE3EUKT4069361
EMRE3EUKS918397	SGI	exon	736956	737348	1.0	-	.	ID=exon_4069361.1;Parent=EMRE3EUKT4069361
EMRE3EUKS918397	SGI	gene	738114	739298	1.0	+	.	Name=Conserved predicted protein;ID=EMRE3EUKG4069362
EMRE3EUKS918397	SGI	mRNA	738114	739298	1.0	+	.	Name=Predicted protein;ID=EMRE3EUKT4069362;Parent=EMRE3EUKG4069362
EMRE3EUKS918397	SGI	CDS	738114	739298	1.0	+	0	Name=EMRE3EUKT4069362.1;ID=EMRE3EUKT4069362.1;Parent=EMRE3EUKT4069362
EMRE3EUKS918397	SGI	exon	738114	739298	1.0	+	.	ID=exon_4069362.1;Parent=EMRE3EUKT4069362
EMRE3EUKS918397	SGI	gene	739378	740611	1.0	+	.	Name=1,4-dihydroxy-2-naphthoate phytyltransferase;ID=EMRE3EUKG4069363
EMRE3EUKS918397	SGI	mRNA	739378	740611	1.0	+	.	Name=1,4-dihydroxy-2-naphthoate phytyltransferase;ID=EMRE3EUKT4069363;Parent=EMRE3EUKG4069363
EMRE3EUKS918397	SGI	CDS	739378	739926	1.0	+	0	Name=EMRE3EUKT4069363.1;ID=EMRE3EUKT4069363.1;Parent=EMRE3EUKT4069363
EMRE3EUKS918397	SGI	exon	739378	739926	1.0	+	.	ID=exon_4069363.1;Parent=EMRE3EUKT4069363
EMRE3EUKS918397	SGI	CDS	740000	740611	1.0	+	0	Name=EMRE3EUKT4069363.2;ID=EMRE3EUKT4069363.2;Parent=EMRE3EUKT4069363
EMRE3EUKS918397	SGI	exon	740000	740611	1.0	+	.	ID=exon_4069363.2;Parent=EMRE3EUKT4069363
EMRE3EUKS918397	SGI	gene	740647	741833	0.64	-	.	Name=ATP synthase D chain, mitochondrial (ATP5H);ID=EMRE3EUKG4069364
EMRE3EUKS918397	SGI	mRNA	740647	741833	0.64	-	.	Name=ATP synthase D chain, mitochondrial (ATP5H);ID=EMRE3EUKT4069364;Parent=EMRE3EUKG4069364
EMRE3EUKS918397	SGI	CDS	740647	741159	1.0	-	0	Name=EMRE3EUKT4069364.1;ID=EMRE3EUKT4069364.1;Parent=EMRE3EUKT4069364
EMRE3EUKS918397	SGI	exon	740647	741159	1.0	-	.	ID=exon_4069364.1;Parent=EMRE3EUKT4069364
EMRE3EUKS918397	SGI	CDS	741537	741593	0.64	-	0	Name=EMRE3EUKT4069364.2;ID=EMRE3EUKT4069364.2;Parent=EMRE3EUKT4069364
EMRE3EUKS918397	SGI	exon	741537	741593	0.64	-	.	ID=exon_4069364.2;Parent=EMRE3EUKT4069364
EMRE3EUKS918397	SGI	CDS	741678	741833	1.0	-	0	Name=EMRE3EUKT4069364.3;ID=EMRE3EUKT4069364.3;Parent=EMRE3EUKT4069364
EMRE3EUKS918397	SGI	exon	741678	741833	1.0	-	.	ID=exon_4069364.3;Parent=EMRE3EUKT4069364
EMRE3EUKS918397	SGI	gene	742327	743542	0.61	+	.	Name=Conserved predicted protein;ID=EMRE3EUKG4069365
EMRE3EUKS918397	SGI	mRNA	742327	743542	0.61	+	.	Name=Predicted protein;ID=EMRE3EUKT4069365;Parent=EMRE3EUKG4069365
EMRE3EUKS918397	SGI	CDS	742327	742612	0.79	+	0	Name=EMRE3EUKT4069365.1;ID=EMRE3EUKT4069365.1;Parent=EMRE3EUKT4069365
EMRE3EUKS918397	SGI	exon	742327	742612	0.79	+	.	ID=exon_4069365.1;Parent=EMRE3EUKT4069365
EMRE3EUKS918397	SGI	CDS	742681	742884	1.0	+	2	Name=EMRE3EUKT4069365.2;ID=EMRE3EUKT4069365.2;Parent=EMRE3EUKT4069365
EMRE3EUKS918397	SGI	exon	742681	742884	1.0	+	.	ID=exon_4069365.2;Parent=EMRE3EUKT4069365
EMRE3EUKS918397	SGI	CDS	742959	743033	0.76	+	2	Name=EMRE3EUKT4069365.3;ID=EMRE3EUKT4069365.3;Parent=EMRE3EUKT4069365
EMRE3EUKS918397	SGI	exon	742959	743033	0.76	+	.	ID=exon_4069365.3;Parent=EMRE3EUKT4069365
EMRE3EUKS918397	SGI	CDS	743163	743542	0.77	+	2	Name=EMRE3EUKT4069365.4;ID=EMRE3EUKT4069365.4;Parent=EMRE3EUKT4069365
EMRE3EUKS918397	SGI	exon	743163	743542	0.77	+	.	ID=exon_4069365.4;Parent=EMRE3EUKT4069365
EMRE3EUKS918397	SGI	gene	744049	745542	0.69	+	.	Name=Protein kinase-like (PK-like);ID=EMRE3EUKG4069366
EMRE3EUKS918397	SGI	mRNA	744049	745542	0.69	+	.	Name=Protein kinase-like (PK-like);ID=EMRE3EUKT4069366;Parent=EMRE3EUKG4069366
EMRE3EUKS918397	SGI	CDS	744049	745542	0.69	+	0	Name=EMRE3EUKT4069366.1;ID=EMRE3EUKT4069366.1;Parent=EMRE3EUKT4069366
EMRE3EUKS918397	SGI	exon	744049	745542	0.69	+	.	ID=exon_4069366.1;Parent=EMRE3EUKT4069366
EMRE3EUKS918397	SGI	gene	747920	748300	.	-	.	Name=Conserved predicted protein;ID=EMRE3EUKG4069585
EMRE3EUKS918397	SGI	mRNA	747920	748300	.	-	.	Name=Predicted protein;ID=EMRE3EUKT4069585;Parent=EMRE3EUKG4069585
EMRE3EUKS918397	SGI	CDS	747920	748300	.	-	0	Name=EMRE3EUKT4069585.1;ID=EMRE3EUKT4069585.1;Parent=EMRE3EUKT4069585
EMRE3EUKS918397	SGI	exon	747920	748300	.	-	.	ID=exon_4069585.1;Parent=EMRE3EUKT4069585
EMRE3EUKS918397	SGI	gene	748236	748571	.	+	.	Name=Conserved predicted protein;ID=EMRE3EUKG4069583
EMRE3EUKS918397	SGI	mRNA	748236	748571	.	+	.	Name=Predicted protein;ID=EMRE3EUKT4069583;Parent=EMRE3EUKG4069583
EMRE3EUKS918397	SGI	CDS	748236	748571	.	+	0	Name=EMRE3EUKT4069583.1;ID=EMRE3EUKT4069583.1;Parent=EMRE3EUKT4069583
EMRE3EUKS918397	SGI	exon	748236	748571	.	+	.	ID=exon_4069583.1;Parent=EMRE3EUKT4069583
EMRE3EUKS918397	SGI	gene	750051	751268	0.98	+	.	Name=S-adenosyl-L-methionine-dependent methyltransferases;ID=EMRE3EUKG4069367
EMRE3EUKS918397	SGI	mRNA	750051	751268	0.98	+	.	Name=S-adenosyl-L-methionine-dependent methyltransferases;ID=EMRE3EUKT4069367;Parent=EMRE3EUKG4069367
EMRE3EUKS918397	SGI	CDS	750051	751268	0.98	+	0	Name=EMRE3EUKT4069367.1;ID=EMRE3EUKT4069367.1;Parent=EMRE3EUKT4069367
EMRE3EUKS918397	SGI	exon	750051	751268	0.98	+	.	ID=exon_4069367.1;Parent=EMRE3EUKT4069367
EMRE3EUKS918397	SGI	gene	751366	752136	0.88	-	.	Name=Conserved predicted protein;ID=EMRE3EUKG4069368
EMRE3EUKS918397	SGI	mRNA	751366	752136	0.88	-	.	Name=Predicted protein;ID=EMRE3EUKT4069368;Parent=EMRE3EUKG4069368
EMRE3EUKS918397	SGI	CDS	751366	752136	0.88	-	0	Name=EMRE3EUKT4069368.1;ID=EMRE3EUKT4069368.1;Parent=EMRE3EUKT4069368
EMRE3EUKS918397	SGI	exon	751366	752136	0.88	-	.	ID=exon_4069368.1;Parent=EMRE3EUKT4069368
EMRE3EUKS918397	SGI	gene	752802	753537	1.0	+	.	Name=Conserved predicted protein;ID=EMRE3EUKG4069369
EMRE3EUKS918397	SGI	mRNA	752802	753537	1.0	+	.	Name=Predicted protein;ID=EMRE3EUKT4069369;Parent=EMRE3EUKG4069369
EMRE3EUKS918397	SGI	CDS	752802	752859	1.0	+	0	Name=EMRE3EUKT4069369.1;ID=EMRE3EUKT4069369.1;Parent=EMRE3EUKT4069369
EMRE3EUKS918397	SGI	exon	752802	752859	1.0	+	.	ID=exon_4069369.1;Parent=EMRE3EUKT4069369
EMRE3EUKS918397	SGI	CDS	752925	752984	1.0	+	2	Name=EMRE3EUKT4069369.2;ID=EMRE3EUKT4069369.2;Parent=EMRE3EUKT4069369
EMRE3EUKS918397	SGI	exon	752925	752984	1.0	+	.	ID=exon_4069369.2;Parent=EMRE3EUKT4069369
EMRE3EUKS918397	SGI	CDS	753065	753537	1.0	+	2	Name=EMRE3EUKT4069369.3;ID=EMRE3EUKT4069369.3;Parent=EMRE3EUKT4069369
EMRE3EUKS918397	SGI	exon	753065	753537	1.0	+	.	ID=exon_4069369.3;Parent=EMRE3EUKT4069369
EMRE3EUKS918397	SGI	gene	753957	754708	0.98	+	.	Name=N-terminal nucleophile aminohydrolases (Ntn hydrolases);ID=EMRE3EUKG4069370
EMRE3EUKS918397	SGI	mRNA	753957	754708	0.98	+	.	Name=N-terminal nucleophile aminohydrolases (Ntn hydrolases);ID=EMRE3EUKT4069370;Parent=EMRE3EUKG4069370
EMRE3EUKS918397	SGI	CDS	753957	754037	0.98	+	0	Name=EMRE3EUKT4069370.1;ID=EMRE3EUKT4069370.1;Parent=EMRE3EUKT4069370
EMRE3EUKS918397	SGI	exon	753957	754037	0.98	+	.	ID=exon_4069370.1;Parent=EMRE3EUKT4069370
EMRE3EUKS918397	SGI	CDS	754097	754708	1.0	+	0	Name=EMRE3EUKT4069370.2;ID=EMRE3EUKT4069370.2;Parent=EMRE3EUKT4069370
EMRE3EUKS918397	SGI	exon	754097	754708	1.0	+	.	ID=exon_4069370.2;Parent=EMRE3EUKT4069370
EMRE3EUKS918397	SGI	gene	754748	755560	0.95	+	.	Name=Conserved predicted protein;ID=EMRE3EUKG4069371
EMRE3EUKS918397	SGI	mRNA	754748	755560	0.95	+	.	Name=Predicted protein;ID=EMRE3EUKT4069371;Parent=EMRE3EUKG4069371
EMRE3EUKS918397	SGI	CDS	754748	755560	0.95	+	0	Name=EMRE3EUKT4069371.1;ID=EMRE3EUKT4069371.1;Parent=EMRE3EUKT4069371
EMRE3EUKS918397	SGI	exon	754748	755560	0.95	+	.	ID=exon_4069371.1;Parent=EMRE3EUKT4069371
EMRE3EUKS918397	SGI	gene	755751	756692	0.93	+	.	Name=Ribosomal protein L9 component of cytosolic 80S ribosome and 60S large subunit;ID=EMRE3EUKG4069372
EMRE3EUKS918397	SGI	mRNA	755751	756692	0.93	+	.	Name=Ribosomal protein L9 component of cytosolic 80S ribosome and 60S large subunit;ID=EMRE3EUKT4069372;Parent=EMRE3EUKG4069372
EMRE3EUKS918397	SGI	CDS	755751	755844	0.93	+	0	Name=EMRE3EUKT4069372.1;ID=EMRE3EUKT4069372.1;Parent=EMRE3EUKT4069372
EMRE3EUKS918397	SGI	exon	755751	755844	0.93	+	.	ID=exon_4069372.1;Parent=EMRE3EUKT4069372
EMRE3EUKS918397	SGI	CDS	756205	756692	1.0	+	2	Name=EMRE3EUKT4069372.2;ID=EMRE3EUKT4069372.2;Parent=EMRE3EUKT4069372
EMRE3EUKS918397	SGI	exon	756205	756692	1.0	+	.	ID=exon_4069372.2;Parent=EMRE3EUKT4069372
EMRE3EUKS918397	SGI	gene	757568	758854	0.86	+	.	Name=Hexosyltransferase;ID=EMRE3EUKG4069373
EMRE3EUKS918397	SGI	mRNA	757568	758854	0.86	+	.	Name=Hexosyltransferase;ID=EMRE3EUKT4069373;Parent=EMRE3EUKG4069373
EMRE3EUKS918397	SGI	CDS	757568	758854	0.86	+	0	Name=EMRE3EUKT4069373.1;ID=EMRE3EUKT4069373.1;Parent=EMRE3EUKT4069373
EMRE3EUKS918397	SGI	exon	757568	758854	0.86	+	.	ID=exon_4069373.1;Parent=EMRE3EUKT4069373
EMRE3EUKS918397	SGI	gene	759240	760463	0.6	+	.	Name=alpha/beta-Hydrolases;ID=EMRE3EUKG4069374
EMRE3EUKS918397	SGI	mRNA	759240	760463	0.6	+	.	Name=alpha/beta-Hydrolases;ID=EMRE3EUKT4069374;Parent=EMRE3EUKG4069374
EMRE3EUKS918397	SGI	CDS	759240	760463	0.6	+	0	Name=EMRE3EUKT4069374.1;ID=EMRE3EUKT4069374.1;Parent=EMRE3EUKT4069374
EMRE3EUKS918397	SGI	exon	759240	760463	0.6	+	.	ID=exon_4069374.1;Parent=EMRE3EUKT4069374
EMRE3EUKS918397	SGI	gene	761811	764198	0.68	-	.	Name=Metallo-dependent phosphatases;ID=EMRE3EUKG4069375
EMRE3EUKS918397	SGI	mRNA	761811	764198	0.68	-	.	Name=Metallo-dependent phosphatases;ID=EMRE3EUKT4069375;Parent=EMRE3EUKG4069375
EMRE3EUKS918397	SGI	CDS	761811	764198	0.68	-	0	Name=EMRE3EUKT4069375.1;ID=EMRE3EUKT4069375.1;Parent=EMRE3EUKT4069375
EMRE3EUKS918397	SGI	exon	761811	764198	0.68	-	.	ID=exon_4069375.1;Parent=EMRE3EUKT4069375
EMRE3EUKS918397	SGI	gene	764409	766094	1.0	+	.	Name=MFS general substrate transporter like domains;ID=EMRE3EUKG4069376
EMRE3EUKS918397	SGI	mRNA	764409	766094	1.0	+	.	Name=MFS general substrate transporter like domains;ID=EMRE3EUKT4069376;Parent=EMRE3EUKG4069376
EMRE3EUKS918397	SGI	CDS	764409	766094	1.0	+	0	Name=EMRE3EUKT4069376.1;ID=EMRE3EUKT4069376.1;Parent=EMRE3EUKT4069376
EMRE3EUKS918397	SGI	exon	764409	766094	1.0	+	.	ID=exon_4069376.1;Parent=EMRE3EUKT4069376
EMRE3EUKS918397	SGI	gene	766215	766712	0.99	-	.	Name=Conserved predicted protein;ID=EMRE3EUKG4069377
EMRE3EUKS918397	SGI	mRNA	766215	766712	0.99	-	.	Name=Conserved predicted protein;ID=EMRE3EUKT4069377;Parent=EMRE3EUKG4069377
EMRE3EUKS918397	SGI	CDS	766215	766712	0.99	-	0	Name=EMRE3EUKT4069377.1;ID=EMRE3EUKT4069377.1;Parent=EMRE3EUKT4069377
EMRE3EUKS918397	SGI	exon	766215	766712	0.99	-	.	ID=exon_4069377.1;Parent=EMRE3EUKT4069377
EMRE3EUKS918397	SGI	gene	767061	767747	0.98	-	.	Name=P-loop containing nucleoside triphosphate hydrolases;ID=EMRE3EUKG4069378
EMRE3EUKS918397	SGI	mRNA	767061	767747	0.98	-	.	Name=P-loop containing nucleoside triphosphate hydrolases;ID=EMRE3EUKT4069378;Parent=EMRE3EUKG4069378
EMRE3EUKS918397	SGI	CDS	767061	767747	0.98	-	0	Name=EMRE3EUKT4069378.1;ID=EMRE3EUKT4069378.1;Parent=EMRE3EUKT4069378
EMRE3EUKS918397	SGI	exon	767061	767747	0.98	-	.	ID=exon_4069378.1;Parent=EMRE3EUKT4069378
EMRE3EUKS918397	SGI	gene	768267	769908	0.56	+	.	Name=Adenylosuccinate lyase C-terminal;ID=EMRE3EUKG4069379
EMRE3EUKS918397	SGI	mRNA	768267	769908	0.56	+	.	Name=Adenylosuccinate lyase C-terminal;ID=EMRE3EUKT4069379;Parent=EMRE3EUKG4069379
EMRE3EUKS918397	SGI	CDS	768267	768757	0.56	+	0	Name=EMRE3EUKT4069379.1;ID=EMRE3EUKT4069379.1;Parent=EMRE3EUKT4069379
EMRE3EUKS918397	SGI	exon	768267	768757	0.56	+	.	ID=exon_4069379.1;Parent=EMRE3EUKT4069379
EMRE3EUKS918397	SGI	CDS	768966	769908	1.0	+	1	Name=EMRE3EUKT4069379.2;ID=EMRE3EUKT4069379.2;Parent=EMRE3EUKT4069379
EMRE3EUKS918397	SGI	exon	768966	769908	1.0	+	.	ID=exon_4069379.2;Parent=EMRE3EUKT4069379
EMRE3EUKS918397	SGI	gene	769940	772533	1.0	-	.	Name=Mannosyl-oligosaccharide glucosidase;ID=EMRE3EUKG4069380
EMRE3EUKS918397	SGI	mRNA	769940	772533	1.0	-	.	Name=Mannosyl-oligosaccharide glucosidase;ID=EMRE3EUKT4069380;Parent=EMRE3EUKG4069380
EMRE3EUKS918397	SGI	CDS	769940	772065	1.0	-	2	Name=EMRE3EUKT4069380.1;ID=EMRE3EUKT4069380.1;Parent=EMRE3EUKT4069380
EMRE3EUKS918397	SGI	exon	769940	772065	1.0	-	.	ID=exon_4069380.1;Parent=EMRE3EUKT4069380
EMRE3EUKS918397	SGI	CDS	772140	772533	1.0	-	0	Name=EMRE3EUKT4069380.2;ID=EMRE3EUKT4069380.2;Parent=EMRE3EUKT4069380
EMRE3EUKS918397	SGI	exon	772140	772533	1.0	-	.	ID=exon_4069380.2;Parent=EMRE3EUKT4069380
EMRE3EUKS918397	SGI	gene	772641	774494	0.99	-	.	Name=Zinc phosphodiesterase ELAC protein 1;ID=EMRE3EUKG4069381
EMRE3EUKS918397	SGI	mRNA	772641	774494	0.99	-	.	Name=Zinc phosphodiesterase ELAC protein 1;ID=EMRE3EUKT4069381;Parent=EMRE3EUKG4069381
EMRE3EUKS918397	SGI	CDS	772641	774494	0.99	-	0	Name=EMRE3EUKT4069381.1;ID=EMRE3EUKT4069381.1;Parent=EMRE3EUKT4069381
EMRE3EUKS918397	SGI	exon	772641	774494	0.99	-	.	ID=exon_4069381.1;Parent=EMRE3EUKT4069381
EMRE3EUKS918397	SGI	gene	775674	777224	0.78	+	.	Name=RNA-binding domain, RBD;ID=EMRE3EUKG4069382
EMRE3EUKS918397	SGI	mRNA	775674	777224	0.78	+	.	Name=RNA-binding domain, RBD;ID=EMRE3EUKT4069382;Parent=EMRE3EUKG4069382
EMRE3EUKS918397	SGI	CDS	775674	777224	0.78	+	0	Name=EMRE3EUKT4069382.1;ID=EMRE3EUKT4069382.1;Parent=EMRE3EUKT4069382
EMRE3EUKS918397	SGI	exon	775674	777224	0.78	+	.	ID=exon_4069382.1;Parent=EMRE3EUKT4069382
EMRE3EUKS918397	SGI	gene	777768	779072	0.59	+	.	Name=Delta 1-pyrroline-5-carboxylate synthetase 2;ID=EMRE3EUKG4069383
EMRE3EUKS918397	SGI	mRNA	777768	779072	0.59	+	.	Name=Delta 1-pyrroline-5-carboxylate synthetase 2;ID=EMRE3EUKT4069383;Parent=EMRE3EUKG4069383
EMRE3EUKS918397	SGI	CDS	777768	779072	0.59	+	0	Name=EMRE3EUKT4069383.1;ID=EMRE3EUKT4069383.1;Parent=EMRE3EUKT4069383
EMRE3EUKS918397	SGI	exon	777768	779072	0.59	+	.	ID=exon_4069383.1;Parent=EMRE3EUKT4069383
EMRE3EUKS918397	SGI	gene	779113	779598	0.95	-	.	Name=Conserved predicted protein;ID=EMRE3EUKG4069384
EMRE3EUKS918397	SGI	mRNA	779113	779598	0.95	-	.	Name=Predicted protein;ID=EMRE3EUKT4069384;Parent=EMRE3EUKG4069384
EMRE3EUKS918397	SGI	CDS	779113	779598	0.95	-	0	Name=EMRE3EUKT4069384.1;ID=EMRE3EUKT4069384.1;Parent=EMRE3EUKT4069384
EMRE3EUKS918397	SGI	exon	779113	779598	0.95	-	.	ID=exon_4069384.1;Parent=EMRE3EUKT4069384
EMRE3EUKS918397	SGI	gene	779737	781059	1.0	+	.	Name=SnoaL-like polyketide cyclase;ID=EMRE3EUKG4069385
EMRE3EUKS918397	SGI	mRNA	779737	781059	1.0	+	.	Name=SnoaL-like polyketide cyclase;ID=EMRE3EUKT4069385;Parent=EMRE3EUKG4069385
EMRE3EUKS918397	SGI	CDS	779737	781059	1.0	+	0	Name=EMRE3EUKT4069385.1;ID=EMRE3EUKT4069385.1;Parent=EMRE3EUKT4069385
EMRE3EUKS918397	SGI	exon	779737	781059	1.0	+	.	ID=exon_4069385.1;Parent=EMRE3EUKT4069385
EMRE3EUKS918397	SGI	gene	781096	782121	1.0	+	.	Name=DMT(Drug/metabolite transporter) superfamily permease;ID=EMRE3EUKG4069386
EMRE3EUKS918397	SGI	mRNA	781096	782121	1.0	+	.	Name=DMT(Drug/metabolite transporter) superfamily permease;ID=EMRE3EUKT4069386;Parent=EMRE3EUKG4069386
EMRE3EUKS918397	SGI	CDS	781096	782121	1.0	+	0	Name=EMRE3EUKT4069386.1;ID=EMRE3EUKT4069386.1;Parent=EMRE3EUKT4069386
EMRE3EUKS918397	SGI	exon	781096	782121	1.0	+	.	ID=exon_4069386.1;Parent=EMRE3EUKT4069386
EMRE3EUKS918397	SGI	gene	782160	783948	0.99	-	.	Name=Eukaryotic translation initiation factor 3 subunit L;ID=EMRE3EUKG4069387
EMRE3EUKS918397	SGI	mRNA	782160	783948	0.99	-	.	Name=Eukaryotic translation initiation factor 3 subunit L;ID=EMRE3EUKT4069387;Parent=EMRE3EUKG4069387
EMRE3EUKS918397	SGI	CDS	782160	783621	0.99	-	1	Name=EMRE3EUKT4069387.1;ID=EMRE3EUKT4069387.1;Parent=EMRE3EUKT4069387
EMRE3EUKS918397	SGI	exon	782160	783621	0.99	-	.	ID=exon_4069387.1;Parent=EMRE3EUKT4069387
EMRE3EUKS918397	SGI	CDS	783749	783825	1.0	-	0	Name=EMRE3EUKT4069387.2;ID=EMRE3EUKT4069387.2;Parent=EMRE3EUKT4069387
EMRE3EUKS918397	SGI	exon	783749	783825	1.0	-	.	ID=exon_4069387.2;Parent=EMRE3EUKT4069387
EMRE3EUKS918397	SGI	CDS	783922	783948	1.0	-	0	Name=EMRE3EUKT4069387.3;ID=EMRE3EUKT4069387.3;Parent=EMRE3EUKT4069387
EMRE3EUKS918397	SGI	exon	783922	783948	1.0	-	.	ID=exon_4069387.3;Parent=EMRE3EUKT4069387
EMRE3EUKS918397	SGI	gene	784058	785890	0.86	-	.	Name=Acyl-coenzyme A oxidase;ID=EMRE3EUKG4069388
EMRE3EUKS918397	SGI	mRNA	784058	785890	0.86	-	.	Name=Acyl-coenzyme A oxidase;ID=EMRE3EUKT4069388;Parent=EMRE3EUKG4069388
EMRE3EUKS918397	SGI	CDS	784058	785890	0.86	-	0	Name=EMRE3EUKT4069388.1;ID=EMRE3EUKT4069388.1;Parent=EMRE3EUKT4069388
EMRE3EUKS918397	SGI	exon	784058	785890	0.86	-	.	ID=exon_4069388.1;Parent=EMRE3EUKT4069388
EMRE3EUKS918397	SGI	gene	786635	788140	0.78	+	.	Name=ARM repeat;ID=EMRE3EUKG4069389
EMRE3EUKS918397	SGI	mRNA	786635	788140	0.78	+	.	Name=ARM repeat;ID=EMRE3EUKT4069389;Parent=EMRE3EUKG4069389
EMRE3EUKS918397	SGI	CDS	786635	788140	0.78	+	0	Name=EMRE3EUKT4069389.1;ID=EMRE3EUKT4069389.1;Parent=EMRE3EUKT4069389
EMRE3EUKS918397	SGI	exon	786635	788140	0.78	+	.	ID=exon_4069389.1;Parent=EMRE3EUKT4069389
EMRE3EUKS918397	SGI	gene	788733	789948	0.85	+	.	Name=Unnamed product;ID=EMRE3EUKG4069390
EMRE3EUKS918397	SGI	mRNA	788733	789948	0.85	+	.	Name=Unnamed product;ID=EMRE3EUKT4069390;Parent=EMRE3EUKG4069390
EMRE3EUKS918397	SGI	CDS	788733	789131	0.94	+	0	Name=EMRE3EUKT4069390.1;ID=EMRE3EUKT4069390.1;Parent=EMRE3EUKT4069390
EMRE3EUKS918397	SGI	exon	788733	789131	0.94	+	.	ID=exon_4069390.1;Parent=EMRE3EUKT4069390
EMRE3EUKS918397	SGI	CDS	789205	789385	0.9	+	0	Name=EMRE3EUKT4069390.2;ID=EMRE3EUKT4069390.2;Parent=EMRE3EUKT4069390
EMRE3EUKS918397	SGI	exon	789205	789385	0.9	+	.	ID=exon_4069390.2;Parent=EMRE3EUKT4069390
EMRE3EUKS918397	SGI	CDS	789453	789673	1.0	+	2	Name=EMRE3EUKT4069390.3;ID=EMRE3EUKT4069390.3;Parent=EMRE3EUKT4069390
EMRE3EUKS918397	SGI	exon	789453	789673	1.0	+	.	ID=exon_4069390.3;Parent=EMRE3EUKT4069390
EMRE3EUKS918397	SGI	CDS	789736	789948	1.0	+	0	Name=EMRE3EUKT4069390.4;ID=EMRE3EUKT4069390.4;Parent=EMRE3EUKT4069390
EMRE3EUKS918397	SGI	exon	789736	789948	1.0	+	.	ID=exon_4069390.4;Parent=EMRE3EUKT4069390
EMRE3EUKS918397	SGI	gene	790096	792560	0.95	-	.	Name=Conserved predicted protein;ID=EMRE3EUKG4069391
EMRE3EUKS918397	SGI	mRNA	790096	792560	0.95	-	.	Name=Conserved predicted protein;ID=EMRE3EUKT4069391;Parent=EMRE3EUKG4069391
EMRE3EUKS918397	SGI	CDS	790096	790650	1.0	-	0	Name=EMRE3EUKT4069391.1;ID=EMRE3EUKT4069391.1;Parent=EMRE3EUKT4069391
EMRE3EUKS918397	SGI	exon	790096	790650	1.0	-	.	ID=exon_4069391.1;Parent=EMRE3EUKT4069391
EMRE3EUKS918397	SGI	CDS	790735	790845	1.0	-	0	Name=EMRE3EUKT4069391.2;ID=EMRE3EUKT4069391.2;Parent=EMRE3EUKT4069391
EMRE3EUKS918397	SGI	exon	790735	790845	1.0	-	.	ID=exon_4069391.2;Parent=EMRE3EUKT4069391
EMRE3EUKS918397	SGI	CDS	790913	791233	1.0	-	0	Name=EMRE3EUKT4069391.3;ID=EMRE3EUKT4069391.3;Parent=EMRE3EUKT4069391
EMRE3EUKS918397	SGI	exon	790913	791233	1.0	-	.	ID=exon_4069391.3;Parent=EMRE3EUKT4069391
EMRE3EUKS918397	SGI	CDS	791304	791431	1.0	-	2	Name=EMRE3EUKT4069391.4;ID=EMRE3EUKT4069391.4;Parent=EMRE3EUKT4069391
EMRE3EUKS918397	SGI	exon	791304	791431	1.0	-	.	ID=exon_4069391.4;Parent=EMRE3EUKT4069391
EMRE3EUKS918397	SGI	CDS	791495	791764	1.0	-	2	Name=EMRE3EUKT4069391.5;ID=EMRE3EUKT4069391.5;Parent=EMRE3EUKT4069391
EMRE3EUKS918397	SGI	exon	791495	791764	1.0	-	.	ID=exon_4069391.5;Parent=EMRE3EUKT4069391
EMRE3EUKS918397	SGI	CDS	791834	792560	0.95	-	0	Name=EMRE3EUKT4069391.6;ID=EMRE3EUKT4069391.6;Parent=EMRE3EUKT4069391
EMRE3EUKS918397	SGI	exon	791834	792560	0.95	-	.	ID=exon_4069391.6;Parent=EMRE3EUKT4069391
EMRE3EUKS918397	SGI	gene	793054	797284	1.0	-	.	Name=Bromodomain adjacent to zinc finger domain protein 1A;ID=EMRE3EUKG4069392
EMRE3EUKS918397	SGI	mRNA	793054	797284	1.0	-	.	Name=Bromodomain adjacent to zinc finger domain protein 1A;ID=EMRE3EUKT4069392;Parent=EMRE3EUKG4069392
EMRE3EUKS918397	SGI	CDS	793054	796295	1.0	-	2	Name=EMRE3EUKT4069392.1;ID=EMRE3EUKT4069392.1;Parent=EMRE3EUKT4069392
EMRE3EUKS918397	SGI	exon	793054	796295	1.0	-	.	ID=exon_4069392.1;Parent=EMRE3EUKT4069392
EMRE3EUKS918397	SGI	CDS	796360	797284	1.0	-	0	Name=EMRE3EUKT4069392.2;ID=EMRE3EUKT4069392.2;Parent=EMRE3EUKT4069392
EMRE3EUKS918397	SGI	exon	796360	797284	1.0	-	.	ID=exon_4069392.2;Parent=EMRE3EUKT4069392
EMRE3EUKS918397	SGI	gene	797773	798910	1.0	-	.	Name=S-adenosyl-L-methionine-dependent methyltransferases;ID=EMRE3EUKG4069393
EMRE3EUKS918397	SGI	mRNA	797773	798910	1.0	-	.	Name=S-adenosyl-L-methionine-dependent methyltransferases;ID=EMRE3EUKT4069393;Parent=EMRE3EUKG4069393
EMRE3EUKS918397	SGI	CDS	797773	798733	1.0	-	1	Name=EMRE3EUKT4069393.1;ID=EMRE3EUKT4069393.1;Parent=EMRE3EUKT4069393
EMRE3EUKS918397	SGI	exon	797773	798733	1.0	-	.	ID=exon_4069393.1;Parent=EMRE3EUKT4069393
EMRE3EUKS918397	SGI	CDS	798795	798910	1.0	-	0	Name=EMRE3EUKT4069393.2;ID=EMRE3EUKT4069393.2;Parent=EMRE3EUKT4069393
EMRE3EUKS918397	SGI	exon	798795	798910	1.0	-	.	ID=exon_4069393.2;Parent=EMRE3EUKT4069393
EMRE3EUKS918397	SGI	gene	799012	800175	1.0	-	.	Name=Sugar phosphate/phosphate translocator;ID=EMRE3EUKG4069394
EMRE3EUKS918397	SGI	mRNA	799012	800175	1.0	-	.	Name=Sugar phosphate/phosphate translocator;ID=EMRE3EUKT4069394;Parent=EMRE3EUKG4069394
EMRE3EUKS918397	SGI	CDS	799012	800175	1.0	-	0	Name=EMRE3EUKT4069394.1;ID=EMRE3EUKT4069394.1;Parent=EMRE3EUKT4069394
EMRE3EUKS918397	SGI	exon	799012	800175	1.0	-	.	ID=exon_4069394.1;Parent=EMRE3EUKT4069394
EMRE3EUKS918397	SGI	gene	800623	801325	0.77	+	.	Name=Conserved predicted protein;ID=EMRE3EUKG4069395
EMRE3EUKS918397	SGI	mRNA	800623	801325	0.77	+	.	Name=Predicted protein;ID=EMRE3EUKT4069395;Parent=EMRE3EUKG4069395
EMRE3EUKS918397	SGI	CDS	800623	800709	0.77	+	0	Name=EMRE3EUKT4069395.1;ID=EMRE3EUKT4069395.1;Parent=EMRE3EUKT4069395
EMRE3EUKS918397	SGI	exon	800623	800709	0.77	+	.	ID=exon_4069395.1;Parent=EMRE3EUKT4069395
EMRE3EUKS918397	SGI	CDS	800790	800890	1.0	+	0	Name=EMRE3EUKT4069395.2;ID=EMRE3EUKT4069395.2;Parent=EMRE3EUKT4069395
EMRE3EUKS918397	SGI	exon	800790	800890	1.0	+	.	ID=exon_4069395.2;Parent=EMRE3EUKT4069395
EMRE3EUKS918397	SGI	CDS	800959	801325	1.0	+	1	Name=EMRE3EUKT4069395.3;ID=EMRE3EUKT4069395.3;Parent=EMRE3EUKT4069395
EMRE3EUKS918397	SGI	exon	800959	801325	1.0	+	.	ID=exon_4069395.3;Parent=EMRE3EUKT4069395
EMRE3EUKS918397	SGI	gene	801390	802280	1.0	-	.	Name=Conserved predicted protein;ID=EMRE3EUKG4069396
EMRE3EUKS918397	SGI	mRNA	801390	802280	1.0	-	.	Name=Predicted protein;ID=EMRE3EUKT4069396;Parent=EMRE3EUKG4069396
EMRE3EUKS918397	SGI	CDS	801390	802137	1.0	-	1	Name=EMRE3EUKT4069396.1;ID=EMRE3EUKT4069396.1;Parent=EMRE3EUKT4069396
EMRE3EUKS918397	SGI	exon	801390	802137	1.0	-	.	ID=exon_4069396.1;Parent=EMRE3EUKT4069396
EMRE3EUKS918397	SGI	CDS	802210	802280	1.0	-	0	Name=EMRE3EUKT4069396.2;ID=EMRE3EUKT4069396.2;Parent=EMRE3EUKT4069396
EMRE3EUKS918397	SGI	exon	802210	802280	1.0	-	.	ID=exon_4069396.2;Parent=EMRE3EUKT4069396
EMRE3EUKS918397	SGI	gene	802387	804739	0.99	-	.	Name=U3 small nucleolar RNA-associated protein 25;ID=EMRE3EUKG4069397
EMRE3EUKS918397	SGI	mRNA	802387	804739	0.99	-	.	Name=U3 small nucleolar RNA-associated protein 25;ID=EMRE3EUKT4069397;Parent=EMRE3EUKG4069397
EMRE3EUKS918397	SGI	CDS	802387	803768	1.0	-	2	Name=EMRE3EUKT4069397.1;ID=EMRE3EUKT4069397.1;Parent=EMRE3EUKT4069397
EMRE3EUKS918397	SGI	exon	802387	803768	1.0	-	.	ID=exon_4069397.1;Parent=EMRE3EUKT4069397
EMRE3EUKS918397	SGI	CDS	803842	804739	0.99	-	0	Name=EMRE3EUKT4069397.2;ID=EMRE3EUKT4069397.2;Parent=EMRE3EUKT4069397
EMRE3EUKS918397	SGI	exon	803842	804739	0.99	-	.	ID=exon_4069397.2;Parent=EMRE3EUKT4069397
EMRE3EUKS918397	SGI	gene	805277	809044	1.0	+	.	Name=P-loop containing nucleoside triphosphate hydrolases;ID=EMRE3EUKG4069398
EMRE3EUKS918397	SGI	mRNA	805277	809044	1.0	+	.	Name=P-loop containing nucleoside triphosphate hydrolases;ID=EMRE3EUKT4069398;Parent=EMRE3EUKG4069398
EMRE3EUKS918397	SGI	CDS	805277	809044	1.0	+	0	Name=EMRE3EUKT4069398.1;ID=EMRE3EUKT4069398.1;Parent=EMRE3EUKT4069398
EMRE3EUKS918397	SGI	exon	805277	809044	1.0	+	.	ID=exon_4069398.1;Parent=EMRE3EUKT4069398
EMRE3EUKS918397	SGI	gene	809136	810030	1.0	+	.	Name=Inhibitor of growth proteins N-terminal histone-binding;ID=EMRE3EUKG4069399
EMRE3EUKS918397	SGI	mRNA	809136	810030	1.0	+	.	Name=Inhibitor of growth proteins N-terminal histone-binding;ID=EMRE3EUKT4069399;Parent=EMRE3EUKG4069399
EMRE3EUKS918397	SGI	CDS	809136	809166	1.0	+	0	Name=EMRE3EUKT4069399.1;ID=EMRE3EUKT4069399.1;Parent=EMRE3EUKT4069399
EMRE3EUKS918397	SGI	exon	809136	809166	1.0	+	.	ID=exon_4069399.1;Parent=EMRE3EUKT4069399
EMRE3EUKS918397	SGI	CDS	809303	810030	1.0	+	2	Name=EMRE3EUKT4069399.2;ID=EMRE3EUKT4069399.2;Parent=EMRE3EUKT4069399
EMRE3EUKS918397	SGI	exon	809303	810030	1.0	+	.	ID=exon_4069399.2;Parent=EMRE3EUKT4069399
EMRE3EUKS918397	SGI	gene	810036	812158	0.58	-	.	Name=Translational machinery components;ID=EMRE3EUKG4069400
EMRE3EUKS918397	SGI	mRNA	810036	812158	0.58	-	.	Name=Translational machinery components;ID=EMRE3EUKT4069400;Parent=EMRE3EUKG4069400
EMRE3EUKS918397	SGI	CDS	810036	810177	0.93	-	1	Name=EMRE3EUKT4069400.1;ID=EMRE3EUKT4069400.1;Parent=EMRE3EUKT4069400
EMRE3EUKS918397	SGI	exon	810036	810177	0.93	-	.	ID=exon_4069400.1;Parent=EMRE3EUKT4069400
EMRE3EUKS918397	SGI	CDS	810249	810475	0.58	-	0	Name=EMRE3EUKT4069400.2;ID=EMRE3EUKT4069400.2;Parent=EMRE3EUKT4069400
EMRE3EUKS918397	SGI	exon	810249	810475	0.58	-	.	ID=exon_4069400.2;Parent=EMRE3EUKT4069400
EMRE3EUKS918397	SGI	CDS	810731	812158	0.58	-	0	Name=EMRE3EUKT4069400.3;ID=EMRE3EUKT4069400.3;Parent=EMRE3EUKT4069400
EMRE3EUKS918397	SGI	exon	810731	812158	0.58	-	.	ID=exon_4069400.3;Parent=EMRE3EUKT4069400
EMRE3EUKS918397	SGI	gene	812510	813448	0.58	-	.	Name=Conserved predicted protein;ID=EMRE3EUKG4069401
EMRE3EUKS918397	SGI	mRNA	812510	813448	0.58	-	.	Name=Predicted protein;ID=EMRE3EUKT4069401;Parent=EMRE3EUKG4069401
EMRE3EUKS918397	SGI	CDS	812510	813448	0.58	-	0	Name=EMRE3EUKT4069401.1;ID=EMRE3EUKT4069401.1;Parent=EMRE3EUKT4069401
EMRE3EUKS918397	SGI	exon	812510	813448	0.58	-	.	ID=exon_4069401.1;Parent=EMRE3EUKT4069401
EMRE3EUKS918397	SGI	gene	815163	816632	0.9	-	.	Name=FAD linked oxidase domain-containing protein;ID=EMRE3EUKG4069402
EMRE3EUKS918397	SGI	mRNA	815163	816632	0.9	-	.	Name=FAD linked oxidase domain-containing protein;ID=EMRE3EUKT4069402;Parent=EMRE3EUKG4069402
EMRE3EUKS918397	SGI	CDS	815163	816632	0.9	-	0	Name=EMRE3EUKT4069402.1;ID=EMRE3EUKT4069402.1;Parent=EMRE3EUKT4069402
EMRE3EUKS918397	SGI	exon	815163	816632	0.9	-	.	ID=exon_4069402.1;Parent=EMRE3EUKT4069402
EMRE3EUKS918397	SGI	gene	817665	819455	1.0	-	.	Name=Cleft lip and palate transmembrane protein 1 (CLPTM1);ID=EMRE3EUKG4069403
EMRE3EUKS918397	SGI	mRNA	817665	819455	1.0	-	.	Name=Cleft lip and palate transmembrane protein 1 (CLPTM1);ID=EMRE3EUKT4069403;Parent=EMRE3EUKG4069403
EMRE3EUKS918397	SGI	CDS	817665	819455	1.0	-	0	Name=EMRE3EUKT4069403.1;ID=EMRE3EUKT4069403.1;Parent=EMRE3EUKT4069403
EMRE3EUKS918397	SGI	exon	817665	819455	1.0	-	.	ID=exon_4069403.1;Parent=EMRE3EUKT4069403
EMRE3EUKS918397	SGI	gene	819930	823642	0.44	+	.	Name=RPAP1-like, N-terminal;ID=EMRE3EUKG4069404
EMRE3EUKS918397	SGI	mRNA	819930	823642	0.44	+	.	Name=RPAP1-like, N-terminal;ID=EMRE3EUKT4069404;Parent=EMRE3EUKG4069404
EMRE3EUKS918397	SGI	CDS	819930	819965	0.97	+	0	Name=EMRE3EUKT4069404.1;ID=EMRE3EUKT4069404.1;Parent=EMRE3EUKT4069404
EMRE3EUKS918397	SGI	exon	819930	819965	0.97	+	.	ID=exon_4069404.1;Parent=EMRE3EUKT4069404
EMRE3EUKS918397	SGI	CDS	820106	823642	0.44	+	0	Name=EMRE3EUKT4069404.2;ID=EMRE3EUKT4069404.2;Parent=EMRE3EUKT4069404
EMRE3EUKS918397	SGI	exon	820106	823642	0.44	+	.	ID=exon_4069404.2;Parent=EMRE3EUKT4069404
EMRE3EUKS918397	SGI	gene	828096	829565	1.0	+	.	Name=FAD/NAD(P)-binding domain;ID=EMRE3EUKG4069405
EMRE3EUKS918397	SGI	mRNA	828096	829565	1.0	+	.	Name=FAD/NAD(P)-binding domain;ID=EMRE3EUKT4069405;Parent=EMRE3EUKG4069405
EMRE3EUKS918397	SGI	CDS	828096	829565	1.0	+	0	Name=EMRE3EUKT4069405.1;ID=EMRE3EUKT4069405.1;Parent=EMRE3EUKT4069405
EMRE3EUKS918397	SGI	exon	828096	829565	1.0	+	.	ID=exon_4069405.1;Parent=EMRE3EUKT4069405
EMRE3EUKS918397	SGI	gene	830502	832382	0.98	+	.	Name=Sn1-specific diacylglycerol lipase beta;ID=EMRE3EUKG4069406
EMRE3EUKS918397	SGI	mRNA	830502	832382	0.98	+	.	Name=Sn1-specific diacylglycerol lipase beta;ID=EMRE3EUKT4069406;Parent=EMRE3EUKG4069406
EMRE3EUKS918397	SGI	CDS	830502	832382	0.98	+	0	Name=EMRE3EUKT4069406.1;ID=EMRE3EUKT4069406.1;Parent=EMRE3EUKT4069406
EMRE3EUKS918397	SGI	exon	830502	832382	0.98	+	.	ID=exon_4069406.1;Parent=EMRE3EUKT4069406
EMRE3EUKS918397	SGI	gene	832414	833571	0.93	-	.	Name=DNA-directed RNA polymerase subunit;ID=EMRE3EUKG4069407
EMRE3EUKS918397	SGI	mRNA	832414	833571	0.93	-	.	Name=DNA-directed RNA polymerase subunit;ID=EMRE3EUKT4069407;Parent=EMRE3EUKG4069407
EMRE3EUKS918397	SGI	CDS	832414	833271	1.0	-	0	Name=EMRE3EUKT4069407.1;ID=EMRE3EUKT4069407.1;Parent=EMRE3EUKT4069407
EMRE3EUKS918397	SGI	exon	832414	833271	1.0	-	.	ID=exon_4069407.1;Parent=EMRE3EUKT4069407
EMRE3EUKS918397	SGI	CDS	833386	833571	0.93	-	0	Name=EMRE3EUKT4069407.2;ID=EMRE3EUKT4069407.2;Parent=EMRE3EUKT4069407
EMRE3EUKS918397	SGI	exon	833386	833571	0.93	-	.	ID=exon_4069407.2;Parent=EMRE3EUKT4069407
EMRE3EUKS918397	SGI	gene	833908	836277	1.0	-	.	Name=P-loop containing nucleoside triphosphate hydrolases;ID=EMRE3EUKG4069408
EMRE3EUKS918397	SGI	mRNA	833908	836277	1.0	-	.	Name=P-loop containing nucleoside triphosphate hydrolases;ID=EMRE3EUKT4069408;Parent=EMRE3EUKG4069408
EMRE3EUKS918397	SGI	CDS	833908	835148	1.0	-	2	Name=EMRE3EUKT4069408.1;ID=EMRE3EUKT4069408.1;Parent=EMRE3EUKT4069408
EMRE3EUKS918397	SGI	exon	833908	835148	1.0	-	.	ID=exon_4069408.1;Parent=EMRE3EUKT4069408
EMRE3EUKS918397	SGI	CDS	835338	836084	1.0	-	2	Name=EMRE3EUKT4069408.2;ID=EMRE3EUKT4069408.2;Parent=EMRE3EUKT4069408
EMRE3EUKS918397	SGI	exon	835338	836084	1.0	-	.	ID=exon_4069408.2;Parent=EMRE3EUKT4069408
EMRE3EUKS918397	SGI	CDS	836160	836277	1.0	-	0	Name=EMRE3EUKT4069408.3;ID=EMRE3EUKT4069408.3;Parent=EMRE3EUKT4069408
EMRE3EUKS918397	SGI	exon	836160	836277	1.0	-	.	ID=exon_4069408.3;Parent=EMRE3EUKT4069408
EMRE3EUKS918397	SGI	gene	836850	838190	1.0	+	.	Name=Conserved predicted protein;ID=EMRE3EUKG4069409
EMRE3EUKS918397	SGI	mRNA	836850	838190	1.0	+	.	Name=Predicted protein;ID=EMRE3EUKT4069409;Parent=EMRE3EUKG4069409
EMRE3EUKS918397	SGI	CDS	836850	838190	1.0	+	0	Name=EMRE3EUKT4069409.1;ID=EMRE3EUKT4069409.1;Parent=EMRE3EUKT4069409
EMRE3EUKS918397	SGI	exon	836850	838190	1.0	+	.	ID=exon_4069409.1;Parent=EMRE3EUKT4069409
EMRE3EUKS918397	SGI	gene	838483	839058	0.86	+	.	Name=Cyclophilin type peptidyl-prolyl cis-trans isomerase/CLD;ID=EMRE3EUKG4069410
EMRE3EUKS918397	SGI	mRNA	838483	839058	0.86	+	.	Name=Cyclophilin type peptidyl-prolyl cis-trans isomerase/CLD;ID=EMRE3EUKT4069410;Parent=EMRE3EUKG4069410
EMRE3EUKS918397	SGI	CDS	838483	839058	0.86	+	0	Name=EMRE3EUKT4069410.1;ID=EMRE3EUKT4069410.1;Parent=EMRE3EUKT4069410
EMRE3EUKS918397	SGI	exon	838483	839058	0.86	+	.	ID=exon_4069410.1;Parent=EMRE3EUKT4069410
EMRE3EUKS918397	SGI	gene	839332	840942	0.99	+	.	Name=Phosphatidylserine decarboxylase proenzyme 2;ID=EMRE3EUKG4069411
EMRE3EUKS918397	SGI	mRNA	839332	840942	0.99	+	.	Name=Phosphatidylserine decarboxylase proenzyme 2;ID=EMRE3EUKT4069411;Parent=EMRE3EUKG4069411
EMRE3EUKS918397	SGI	CDS	839332	840942	0.99	+	0	Name=EMRE3EUKT4069411.1;ID=EMRE3EUKT4069411.1;Parent=EMRE3EUKT4069411
EMRE3EUKS918397	SGI	exon	839332	840942	0.99	+	.	ID=exon_4069411.1;Parent=EMRE3EUKT4069411
EMRE3EUKS918397	SGI	gene	841213	842015	0.84	+	.	Name=Amidase signature enzyme;ID=EMRE3EUKG4069412
EMRE3EUKS918397	SGI	mRNA	841213	842015	0.84	+	.	Name=Amidase signature enzyme;ID=EMRE3EUKT4069412;Parent=EMRE3EUKG4069412
EMRE3EUKS918397	SGI	CDS	841213	841242	0.87	+	0	Name=EMRE3EUKT4069412.1;ID=EMRE3EUKT4069412.1;Parent=EMRE3EUKT4069412
EMRE3EUKS918397	SGI	exon	841213	841242	0.87	+	.	ID=exon_4069412.1;Parent=EMRE3EUKT4069412
EMRE3EUKS918397	SGI	CDS	841335	842015	0.95	+	0	Name=EMRE3EUKT4069412.2;ID=EMRE3EUKT4069412.2;Parent=EMRE3EUKT4069412
EMRE3EUKS918397	SGI	exon	841335	842015	0.95	+	.	ID=exon_4069412.2;Parent=EMRE3EUKT4069412
EMRE3EUKS918397	SGI	gene	842095	843144	1.0	-	.	Name=Repair protein Rad1/Rec1/Rad17;ID=EMRE3EUKG4069413
EMRE3EUKS918397	SGI	mRNA	842095	843144	1.0	-	.	Name=Repair protein Rad1/Rec1/Rad17;ID=EMRE3EUKT4069413;Parent=EMRE3EUKG4069413
EMRE3EUKS918397	SGI	CDS	842095	842871	1.0	-	0	Name=EMRE3EUKT4069413.1;ID=EMRE3EUKT4069413.1;Parent=EMRE3EUKT4069413
EMRE3EUKS918397	SGI	exon	842095	842871	1.0	-	.	ID=exon_4069413.1;Parent=EMRE3EUKT4069413
EMRE3EUKS918397	SGI	CDS	842950	843144	1.0	-	0	Name=EMRE3EUKT4069413.2;ID=EMRE3EUKT4069413.2;Parent=EMRE3EUKT4069413
EMRE3EUKS918397	SGI	exon	842950	843144	1.0	-	.	ID=exon_4069413.2;Parent=EMRE3EUKT4069413
EMRE3EUKS918397	SGI	gene	843225	845942	1.0	-	.	Name=Spore coat protein CotH;ID=EMRE3EUKG4069414
EMRE3EUKS918397	SGI	mRNA	843225	845942	1.0	-	.	Name=Spore coat protein CotH;ID=EMRE3EUKT4069414;Parent=EMRE3EUKG4069414
EMRE3EUKS918397	SGI	CDS	843225	845942	1.0	-	0	Name=EMRE3EUKT4069414.1;ID=EMRE3EUKT4069414.1;Parent=EMRE3EUKT4069414
EMRE3EUKS918397	SGI	exon	843225	845942	1.0	-	.	ID=exon_4069414.1;Parent=EMRE3EUKT4069414
EMRE3EUKS918397	SGI	gene	846236	847339	1.0	-	.	Name=Acyl-[acyl-carrier-protein] desaturase 5;ID=EMRE3EUKG4069415
EMRE3EUKS918397	SGI	mRNA	846236	847339	1.0	-	.	Name=Acyl-[acyl-carrier-protein] desaturase 5;ID=EMRE3EUKT4069415;Parent=EMRE3EUKG4069415
EMRE3EUKS918397	SGI	CDS	846236	847339	1.0	-	0	Name=EMRE3EUKT4069415.1;ID=EMRE3EUKT4069415.1;Parent=EMRE3EUKT4069415
EMRE3EUKS918397	SGI	exon	846236	847339	1.0	-	.	ID=exon_4069415.1;Parent=EMRE3EUKT4069415
EMRE3EUKS918397	SGI	gene	847670	848227	0.99	+	.	Name=Tyrosyl-Transfer RNA Synthetase | subunit E| domain 1;ID=EMRE3EUKG4069416
EMRE3EUKS918397	SGI	mRNA	847670	848227	0.99	+	.	Name=Tyrosyl-Transfer RNA Synthetase | subunit E| domain 1;ID=EMRE3EUKT4069416;Parent=EMRE3EUKG4069416
EMRE3EUKS918397	SGI	CDS	847670	848227	0.99	+	0	Name=EMRE3EUKT4069416.1;ID=EMRE3EUKT4069416.1;Parent=EMRE3EUKT4069416
EMRE3EUKS918397	SGI	exon	847670	848227	0.99	+	.	ID=exon_4069416.1;Parent=EMRE3EUKT4069416
EMRE3EUKS918397	SGI	gene	848884	852648	0.98	-	.	Name=Inositol hexakisphosphate and diphosphoinositol-pentakisphosphate kinase 1;ID=EMRE3EUKG4069417
EMRE3EUKS918397	SGI	mRNA	848884	852648	0.98	-	.	Name=Inositol hexakisphosphate and diphosphoinositol-pentakisphosphate kinase 1;ID=EMRE3EUKT4069417;Parent=EMRE3EUKG4069417
EMRE3EUKS918397	SGI	CDS	848884	851874	1.0	-	0	Name=EMRE3EUKT4069417.1;ID=EMRE3EUKT4069417.1;Parent=EMRE3EUKT4069417
EMRE3EUKS918397	SGI	exon	848884	851874	1.0	-	.	ID=exon_4069417.1;Parent=EMRE3EUKT4069417
EMRE3EUKS918397	SGI	CDS	851946	852371	1.0	-	0	Name=EMRE3EUKT4069417.2;ID=EMRE3EUKT4069417.2;Parent=EMRE3EUKT4069417
EMRE3EUKS918397	SGI	exon	851946	852371	1.0	-	.	ID=exon_4069417.2;Parent=EMRE3EUKT4069417
EMRE3EUKS918397	SGI	CDS	852442	852648	0.98	-	0	Name=EMRE3EUKT4069417.3;ID=EMRE3EUKT4069417.3;Parent=EMRE3EUKT4069417
EMRE3EUKS918397	SGI	exon	852442	852648	0.98	-	.	ID=exon_4069417.3;Parent=EMRE3EUKT4069417
EMRE3EUKS918397	SGI	gene	852839	854194	0.42	-	.	Name=P-loop containing nucleoside triphosphate hydrolases;ID=EMRE3EUKG4069418
EMRE3EUKS918397	SGI	mRNA	852839	854194	0.42	-	.	Name=P-loop containing nucleoside triphosphate hydrolases;ID=EMRE3EUKT4069418;Parent=EMRE3EUKG4069418
EMRE3EUKS918397	SGI	CDS	852839	854194	0.42	-	0	Name=EMRE3EUKT4069418.1;ID=EMRE3EUKT4069418.1;Parent=EMRE3EUKT4069418
EMRE3EUKS918397	SGI	exon	852839	854194	0.42	-	.	ID=exon_4069418.1;Parent=EMRE3EUKT4069418
EMRE3EUKS918397	SGI	gene	854634	855755	0.95	+	.	Name=Cellular nucleic acid-binding protein like;ID=EMRE3EUKG4069419
EMRE3EUKS918397	SGI	mRNA	854634	855755	0.95	+	.	Name=Cellular nucleic acid-binding protein like;ID=EMRE3EUKT4069419;Parent=EMRE3EUKG4069419
EMRE3EUKS918397	SGI	CDS	854634	855755	0.95	+	0	Name=EMRE3EUKT4069419.1;ID=EMRE3EUKT4069419.1;Parent=EMRE3EUKT4069419
EMRE3EUKS918397	SGI	exon	854634	855755	0.95	+	.	ID=exon_4069419.1;Parent=EMRE3EUKT4069419
EMRE3EUKS918397	SGI	gene	855936	856821	0.64	+	.	Name=Bifunctional phosphoribosyl-AMP cyclohydrolase/phosphoribosyl-ATP pyrophosphatase;ID=EMRE3EUKG4069420
EMRE3EUKS918397	SGI	mRNA	855936	856821	0.64	+	.	Name=Bifunctional phosphoribosyl-AMP cyclohydrolase/phosphoribosyl-ATP pyrophosphatase;ID=EMRE3EUKT4069420;Parent=EMRE3EUKG4069420
EMRE3EUKS918397	SGI	CDS	855936	856129	0.64	+	0	Name=EMRE3EUKT4069420.1;ID=EMRE3EUKT4069420.1;Parent=EMRE3EUKT4069420
EMRE3EUKS918397	SGI	exon	855936	856129	0.64	+	.	ID=exon_4069420.1;Parent=EMRE3EUKT4069420
EMRE3EUKS918397	SGI	CDS	856233	856821	1.0	+	1	Name=EMRE3EUKT4069420.2;ID=EMRE3EUKT4069420.2;Parent=EMRE3EUKT4069420
EMRE3EUKS918397	SGI	exon	856233	856821	1.0	+	.	ID=exon_4069420.2;Parent=EMRE3EUKT4069420
EMRE3EUKS918397	SGI	gene	856851	858302	0.33	-	.	Name=S-adenosyl-L-methionine-dependent methyltransferases;ID=EMRE3EUKG4069421
EMRE3EUKS918397	SGI	mRNA	856851	858302	0.33	-	.	Name=S-adenosyl-L-methionine-dependent methyltransferases;ID=EMRE3EUKT4069421;Parent=EMRE3EUKG4069421
EMRE3EUKS918397	SGI	CDS	856851	857369	1.0	-	0	Name=EMRE3EUKT4069421.1;ID=EMRE3EUKT4069421.1;Parent=EMRE3EUKT4069421
EMRE3EUKS918397	SGI	exon	856851	857369	1.0	-	.	ID=exon_4069421.1;Parent=EMRE3EUKT4069421
EMRE3EUKS918397	SGI	CDS	857621	857962	0.98	-	0	Name=EMRE3EUKT4069421.2;ID=EMRE3EUKT4069421.2;Parent=EMRE3EUKT4069421
EMRE3EUKS918397	SGI	exon	857621	857962	0.98	-	.	ID=exon_4069421.2;Parent=EMRE3EUKT4069421
EMRE3EUKS918397	SGI	CDS	858047	858110	0.98	-	1	Name=EMRE3EUKT4069421.3;ID=EMRE3EUKT4069421.3;Parent=EMRE3EUKT4069421
EMRE3EUKS918397	SGI	exon	858047	858110	0.98	-	.	ID=exon_4069421.3;Parent=EMRE3EUKT4069421
EMRE3EUKS918397	SGI	CDS	858250	858302	0.35	-	0	Name=EMRE3EUKT4069421.4;ID=EMRE3EUKT4069421.4;Parent=EMRE3EUKT4069421
EMRE3EUKS918397	SGI	exon	858250	858302	0.35	-	.	ID=exon_4069421.4;Parent=EMRE3EUKT4069421
EMRE3EUKS918397	SGI	gene	858618	859808	0.47	-	.	Name=Acyl-[acyl-carrier-protein] desaturase 5;ID=EMRE3EUKG4069422
EMRE3EUKS918397	SGI	mRNA	858618	859808	0.47	-	.	Name=Acyl-[acyl-carrier-protein] desaturase 5;ID=EMRE3EUKT4069422;Parent=EMRE3EUKG4069422
EMRE3EUKS918397	SGI	CDS	858618	859808	0.47	-	0	Name=EMRE3EUKT4069422.1;ID=EMRE3EUKT4069422.1;Parent=EMRE3EUKT4069422
EMRE3EUKS918397	SGI	exon	858618	859808	0.47	-	.	ID=exon_4069422.1;Parent=EMRE3EUKT4069422
EMRE3EUKS918397	SGI	gene	860019	861633	0.53	-	.	Name=Oxa1p;ID=EMRE3EUKG4069423
EMRE3EUKS918397	SGI	mRNA	860019	861633	0.53	-	.	Name=Oxa1p;ID=EMRE3EUKT4069423;Parent=EMRE3EUKG4069423
EMRE3EUKS918397	SGI	CDS	860019	861501	0.53	-	1	Name=EMRE3EUKT4069423.1;ID=EMRE3EUKT4069423.1;Parent=EMRE3EUKT4069423
EMRE3EUKS918397	SGI	exon	860019	861501	0.53	-	.	ID=exon_4069423.1;Parent=EMRE3EUKT4069423
EMRE3EUKS918397	SGI	CDS	861581	861633	0.55	-	0	Name=EMRE3EUKT4069423.2;ID=EMRE3EUKT4069423.2;Parent=EMRE3EUKT4069423
EMRE3EUKS918397	SGI	exon	861581	861633	0.55	-	.	ID=exon_4069423.2;Parent=EMRE3EUKT4069423
EMRE3EUKS918397	SGI	gene	862105	863160	0.66	+	.	Name=SAICAR synthetase;ID=EMRE3EUKG4069424
EMRE3EUKS918397	SGI	mRNA	862105	863160	0.66	+	.	Name=SAICAR synthetase;ID=EMRE3EUKT4069424;Parent=EMRE3EUKG4069424
EMRE3EUKS918397	SGI	CDS	862105	862200	0.66	+	0	Name=EMRE3EUKT4069424.1;ID=EMRE3EUKT4069424.1;Parent=EMRE3EUKT4069424
EMRE3EUKS918397	SGI	exon	862105	862200	0.66	+	.	ID=exon_4069424.1;Parent=EMRE3EUKT4069424
EMRE3EUKS918397	SGI	CDS	862273	863160	1.0	+	0	Name=EMRE3EUKT4069424.2;ID=EMRE3EUKT4069424.2;Parent=EMRE3EUKT4069424
EMRE3EUKS918397	SGI	exon	862273	863160	1.0	+	.	ID=exon_4069424.2;Parent=EMRE3EUKT4069424
EMRE3EUKS918397	SGI	gene	863198	864347	0.4	-	.	Name=DUF455 family protein-like;ID=EMRE3EUKG4069425
EMRE3EUKS918397	SGI	mRNA	863198	864347	0.4	-	.	Name=DUF455 family protein-like;ID=EMRE3EUKT4069425;Parent=EMRE3EUKG4069425
EMRE3EUKS918397	SGI	CDS	863198	863207	0.43	-	1	Name=EMRE3EUKT4069425.1;ID=EMRE3EUKT4069425.1;Parent=EMRE3EUKT4069425
EMRE3EUKS918397	SGI	exon	863198	863207	0.43	-	.	ID=exon_4069425.1;Parent=EMRE3EUKT4069425
EMRE3EUKS918397	SGI	CDS	863320	864347	0.74	-	0	Name=EMRE3EUKT4069425.2;ID=EMRE3EUKT4069425.2;Parent=EMRE3EUKT4069425
EMRE3EUKS918397	SGI	exon	863320	864347	0.74	-	.	ID=exon_4069425.2;Parent=EMRE3EUKT4069425
EMRE3EUKS918397	SGI	gene	865391	866395	0.97	+	.	Name=Conserved predicted protein;ID=EMRE3EUKG4069426
EMRE3EUKS918397	SGI	mRNA	865391	866395	0.97	+	.	Name=Conserved predicted protein;ID=EMRE3EUKT4069426;Parent=EMRE3EUKG4069426
EMRE3EUKS918397	SGI	CDS	865391	866395	0.97	+	0	Name=EMRE3EUKT4069426.1;ID=EMRE3EUKT4069426.1;Parent=EMRE3EUKT4069426
EMRE3EUKS918397	SGI	exon	865391	866395	0.97	+	.	ID=exon_4069426.1;Parent=EMRE3EUKT4069426
EMRE3EUKS918397	SGI	gene	866797	869301	0.81	+	.	Name=Protein kinase-like (PK-like);ID=EMRE3EUKG4069427
EMRE3EUKS918397	SGI	mRNA	866797	869301	0.81	+	.	Name=Protein kinase-like (PK-like);ID=EMRE3EUKT4069427;Parent=EMRE3EUKG4069427
EMRE3EUKS918397	SGI	CDS	866797	869301	0.81	+	0	Name=EMRE3EUKT4069427.1;ID=EMRE3EUKT4069427.1;Parent=EMRE3EUKT4069427
EMRE3EUKS918397	SGI	exon	866797	869301	0.81	+	.	ID=exon_4069427.1;Parent=EMRE3EUKT4069427
EMRE3EUKS918397	SGI	gene	869740	871245	0.73	-	.	Name=Baculoviral IAP repeat-containing protein 3;ID=EMRE3EUKG4069428
EMRE3EUKS918397	SGI	mRNA	869740	871245	0.73	-	.	Name=Baculoviral IAP repeat-containing protein 3;ID=EMRE3EUKT4069428;Parent=EMRE3EUKG4069428
EMRE3EUKS918397	SGI	CDS	869740	871245	0.73	-	0	Name=EMRE3EUKT4069428.1;ID=EMRE3EUKT4069428.1;Parent=EMRE3EUKT4069428
EMRE3EUKS918397	SGI	exon	869740	871245	0.73	-	.	ID=exon_4069428.1;Parent=EMRE3EUKT4069428
EMRE3EUKS918397	SGI	gene	871759	873891	1.0	+	.	Name=Peroxisomal targeting signal 1 receptor;ID=EMRE3EUKG4069429
EMRE3EUKS918397	SGI	mRNA	871759	873891	1.0	+	.	Name=Peroxisomal targeting signal 1 receptor;ID=EMRE3EUKT4069429;Parent=EMRE3EUKG4069429
EMRE3EUKS918397	SGI	CDS	871759	873891	1.0	+	0	Name=EMRE3EUKT4069429.1;ID=EMRE3EUKT4069429.1;Parent=EMRE3EUKT4069429
EMRE3EUKS918397	SGI	exon	871759	873891	1.0	+	.	ID=exon_4069429.1;Parent=EMRE3EUKT4069429
EMRE3EUKS918397	SGI	gene	873958	876021	0.68	-	.	Name=TSA: Wollemia nobilis Ref_Wollemi_Transcript_11735_3005 transcribed RNA sequence;ID=EMRE3EUKG4069430
EMRE3EUKS918397	SGI	mRNA	873958	876021	0.68	-	.	Name=TSA: Wollemia nobilis Ref_Wollemi_Transcript_11735_3005 transcribed RNA sequence;ID=EMRE3EUKT4069430;Parent=EMRE3EUKG4069430
EMRE3EUKS918397	SGI	CDS	873958	876021	0.68	-	0	Name=EMRE3EUKT4069430.1;ID=EMRE3EUKT4069430.1;Parent=EMRE3EUKT4069430
EMRE3EUKS918397	SGI	exon	873958	876021	0.68	-	.	ID=exon_4069430.1;Parent=EMRE3EUKT4069430
EMRE3EUKS918397	SGI	gene	877062	877523	0.41	-	.	Name=FKBP-type peptidyl-prolyl cis-trans isomerase;ID=EMRE3EUKG4069431
EMRE3EUKS918397	SGI	mRNA	877062	877523	0.41	-	.	Name=FKBP-type peptidyl-prolyl cis-trans isomerase;ID=EMRE3EUKT4069431;Parent=EMRE3EUKG4069431
EMRE3EUKS918397	SGI	CDS	877062	877523	0.41	-	0	Name=EMRE3EUKT4069431.1;ID=EMRE3EUKT4069431.1;Parent=EMRE3EUKT4069431
EMRE3EUKS918397	SGI	exon	877062	877523	0.41	-	.	ID=exon_4069431.1;Parent=EMRE3EUKT4069431
EMRE3EUKS918397	SGI	gene	877873	879822	0.95	+	.	Name=Flavin reductase domain protein FMN-binding protein;ID=EMRE3EUKG4069432
EMRE3EUKS918397	SGI	mRNA	877873	879822	0.95	+	.	Name=Flavin reductase domain protein FMN-binding protein;ID=EMRE3EUKT4069432;Parent=EMRE3EUKG4069432
EMRE3EUKS918397	SGI	CDS	877873	879822	0.95	+	0	Name=EMRE3EUKT4069432.1;ID=EMRE3EUKT4069432.1;Parent=EMRE3EUKT4069432
EMRE3EUKS918397	SGI	exon	877873	879822	0.95	+	.	ID=exon_4069432.1;Parent=EMRE3EUKT4069432
EMRE3EUKS918397	SGI	gene	879849	881288	0.94	-	.	Name=Citrate synthase;ID=EMRE3EUKG4069433
EMRE3EUKS918397	SGI	mRNA	879849	881288	0.94	-	.	Name=Citrate synthase;ID=EMRE3EUKT4069433;Parent=EMRE3EUKG4069433
EMRE3EUKS918397	SGI	CDS	879849	881288	0.94	-	0	Name=EMRE3EUKT4069433.1;ID=EMRE3EUKT4069433.1;Parent=EMRE3EUKT4069433
EMRE3EUKS918397	SGI	exon	879849	881288	0.94	-	.	ID=exon_4069433.1;Parent=EMRE3EUKT4069433
EMRE3EUKS918397	SGI	gene	881496	883277	0.73	-	.	Name=Purple acid phosphatase, N-terminal domain;ID=EMRE3EUKG4069434
EMRE3EUKS918397	SGI	mRNA	881496	883277	0.73	-	.	Name=Purple acid phosphatase, N-terminal domain;ID=EMRE3EUKT4069434;Parent=EMRE3EUKG4069434
EMRE3EUKS918397	SGI	CDS	881496	883277	0.73	-	0	Name=EMRE3EUKT4069434.1;ID=EMRE3EUKT4069434.1;Parent=EMRE3EUKT4069434
EMRE3EUKS918397	SGI	exon	881496	883277	0.73	-	.	ID=exon_4069434.1;Parent=EMRE3EUKT4069434
EMRE3EUKS918397	SGI	gene	884017	885639	0.97	+	.	Name=Cytochrome P450, C-22 desaturase;ID=EMRE3EUKG4069435
EMRE3EUKS918397	SGI	mRNA	884017	885639	0.97	+	.	Name=Cytochrome P450, C-22 desaturase;ID=EMRE3EUKT4069435;Parent=EMRE3EUKG4069435
EMRE3EUKS918397	SGI	CDS	884017	885639	0.97	+	0	Name=EMRE3EUKT4069435.1;ID=EMRE3EUKT4069435.1;Parent=EMRE3EUKT4069435
EMRE3EUKS918397	SGI	exon	884017	885639	0.97	+	.	ID=exon_4069435.1;Parent=EMRE3EUKT4069435
EMRE3EUKS918397	SGI	gene	885689	886353	0.82	-	.	Name=Conserved predicted protein;ID=EMRE3EUKG4069436
EMRE3EUKS918397	SGI	mRNA	885689	886353	0.82	-	.	Name=Conserved predicted protein;ID=EMRE3EUKT4069436;Parent=EMRE3EUKG4069436
EMRE3EUKS918397	SGI	CDS	885689	886127	1.0	-	1	Name=EMRE3EUKT4069436.1;ID=EMRE3EUKT4069436.1;Parent=EMRE3EUKT4069436
EMRE3EUKS918397	SGI	exon	885689	886127	1.0	-	.	ID=exon_4069436.1;Parent=EMRE3EUKT4069436
EMRE3EUKS918397	SGI	CDS	886190	886353	0.82	-	0	Name=EMRE3EUKT4069436.2;ID=EMRE3EUKT4069436.2;Parent=EMRE3EUKT4069436
EMRE3EUKS918397	SGI	exon	886190	886353	0.82	-	.	ID=exon_4069436.2;Parent=EMRE3EUKT4069436
EMRE3EUKS918397	SGI	gene	887594	888103	0.78	+	.	Name=S-adenosyl-L-methionine-dependent methyltransferases;ID=EMRE3EUKG4069437
EMRE3EUKS918397	SGI	mRNA	887594	888103	0.78	+	.	Name=S-adenosyl-L-methionine-dependent methyltransferases;ID=EMRE3EUKT4069437;Parent=EMRE3EUKG4069437
EMRE3EUKS918397	SGI	CDS	887594	888103	0.78	+	0	Name=EMRE3EUKT4069437.1;ID=EMRE3EUKT4069437.1;Parent=EMRE3EUKT4069437
EMRE3EUKS918397	SGI	exon	887594	888103	0.78	+	.	ID=exon_4069437.1;Parent=EMRE3EUKT4069437
EMRE3EUKS918397	SGI	gene	889891	893607	0.71	+	.	Name=Conserved predicted protein;ID=EMRE3EUKG4069438
EMRE3EUKS918397	SGI	mRNA	889891	893607	0.71	+	.	Name=Conserved predicted protein;ID=EMRE3EUKT4069438;Parent=EMRE3EUKG4069438
EMRE3EUKS918397	SGI	CDS	889891	890217	0.75	+	0	Name=EMRE3EUKT4069438.1;ID=EMRE3EUKT4069438.1;Parent=EMRE3EUKT4069438
EMRE3EUKS918397	SGI	exon	889891	890217	0.75	+	.	ID=exon_4069438.1;Parent=EMRE3EUKT4069438
EMRE3EUKS918397	SGI	CDS	890290	893607	0.95	+	0	Name=EMRE3EUKT4069438.2;ID=EMRE3EUKT4069438.2;Parent=EMRE3EUKT4069438
EMRE3EUKS918397	SGI	exon	890290	893607	0.95	+	.	ID=exon_4069438.2;Parent=EMRE3EUKT4069438
EMRE3EUKS918397	SGI	gene	893644	894690	0.95	-	.	Name=Pp2a regulatory subunit tap46;ID=EMRE3EUKG4069439
EMRE3EUKS918397	SGI	mRNA	893644	894690	0.95	-	.	Name=Pp2a regulatory subunit tap46;ID=EMRE3EUKT4069439;Parent=EMRE3EUKG4069439
EMRE3EUKS918397	SGI	CDS	893644	894690	0.95	-	0	Name=EMRE3EUKT4069439.1;ID=EMRE3EUKT4069439.1;Parent=EMRE3EUKT4069439
EMRE3EUKS918397	SGI	exon	893644	894690	0.95	-	.	ID=exon_4069439.1;Parent=EMRE3EUKT4069439
EMRE3EUKS918397	SGI	gene	894982	895877	0.81	+	.	Name=PI31 proteasome regulator N-terminal;ID=EMRE3EUKG4069440
EMRE3EUKS918397	SGI	mRNA	894982	895877	0.81	+	.	Name=PI31 proteasome regulator N-terminal;ID=EMRE3EUKT4069440;Parent=EMRE3EUKG4069440
EMRE3EUKS918397	SGI	CDS	894982	895087	0.81	+	0	Name=EMRE3EUKT4069440.1;ID=EMRE3EUKT4069440.1;Parent=EMRE3EUKT4069440
EMRE3EUKS918397	SGI	exon	894982	895087	0.81	+	.	ID=exon_4069440.1;Parent=EMRE3EUKT4069440
EMRE3EUKS918397	SGI	CDS	895240	895877	0.81	+	2	Name=EMRE3EUKT4069440.2;ID=EMRE3EUKT4069440.2;Parent=EMRE3EUKT4069440
EMRE3EUKS918397	SGI	exon	895240	895877	0.81	+	.	ID=exon_4069440.2;Parent=EMRE3EUKT4069440
EMRE3EUKS918397	SGI	gene	896277	897692	1.0	+	.	Name=S-adenosyl-L-methionine-dependent methyltransferases;ID=EMRE3EUKG4069441
EMRE3EUKS918397	SGI	mRNA	896277	897692	1.0	+	.	Name=S-adenosyl-L-methionine-dependent methyltransferases;ID=EMRE3EUKT4069441;Parent=EMRE3EUKG4069441
EMRE3EUKS918397	SGI	CDS	896277	897692	1.0	+	0	Name=EMRE3EUKT4069441.1;ID=EMRE3EUKT4069441.1;Parent=EMRE3EUKT4069441
EMRE3EUKS918397	SGI	exon	896277	897692	1.0	+	.	ID=exon_4069441.1;Parent=EMRE3EUKT4069441
EMRE3EUKS918397	SGI	gene	897744	899346	0.77	+	.	Name=U4/U6 small nuclear ribonucleoprotein;ID=EMRE3EUKG4069442
EMRE3EUKS918397	SGI	mRNA	897744	899346	0.77	+	.	Name=U4/U6 small nuclear ribonucleoprotein;ID=EMRE3EUKT4069442;Parent=EMRE3EUKG4069442
EMRE3EUKS918397	SGI	CDS	897744	897833	1.0	+	0	Name=EMRE3EUKT4069442.1;ID=EMRE3EUKT4069442.1;Parent=EMRE3EUKT4069442
EMRE3EUKS918397	SGI	exon	897744	897833	1.0	+	.	ID=exon_4069442.1;Parent=EMRE3EUKT4069442
EMRE3EUKS918397	SGI	CDS	897908	898053	1.0	+	0	Name=EMRE3EUKT4069442.2;ID=EMRE3EUKT4069442.2;Parent=EMRE3EUKT4069442
EMRE3EUKS918397	SGI	exon	897908	898053	1.0	+	.	ID=exon_4069442.2;Parent=EMRE3EUKT4069442
EMRE3EUKS918397	SGI	CDS	898137	899346	0.77	+	1	Name=EMRE3EUKT4069442.3;ID=EMRE3EUKT4069442.3;Parent=EMRE3EUKT4069442
EMRE3EUKS918397	SGI	exon	898137	899346	0.77	+	.	ID=exon_4069442.3;Parent=EMRE3EUKT4069442
EMRE3EUKS918397	SGI	gene	899793	901757	0.77	+	.	Name=Membrane associated lipoprotein;ID=EMRE3EUKG4069443
EMRE3EUKS918397	SGI	mRNA	899793	901757	0.77	+	.	Name=Membrane associated lipoprotein;ID=EMRE3EUKT4069443;Parent=EMRE3EUKG4069443
EMRE3EUKS918397	SGI	CDS	899793	899853	0.77	+	0	Name=EMRE3EUKT4069443.1;ID=EMRE3EUKT4069443.1;Parent=EMRE3EUKT4069443
EMRE3EUKS918397	SGI	exon	899793	899853	0.77	+	.	ID=exon_4069443.1;Parent=EMRE3EUKT4069443
EMRE3EUKS918397	SGI	CDS	899926	901757	1.0	+	2	Name=EMRE3EUKT4069443.2;ID=EMRE3EUKT4069443.2;Parent=EMRE3EUKT4069443
EMRE3EUKS918397	SGI	exon	899926	901757	1.0	+	.	ID=exon_4069443.2;Parent=EMRE3EUKT4069443
EMRE3EUKS918397	SGI	gene	902302	903411	0.69	+	.	Name=Magnesium transporter 3;ID=EMRE3EUKG4069444
EMRE3EUKS918397	SGI	mRNA	902302	903411	0.69	+	.	Name=Magnesium transporter 3;ID=EMRE3EUKT4069444;Parent=EMRE3EUKG4069444
EMRE3EUKS918397	SGI	CDS	902302	903411	0.69	+	0	Name=EMRE3EUKT4069444.1;ID=EMRE3EUKT4069444.1;Parent=EMRE3EUKT4069444
EMRE3EUKS918397	SGI	exon	902302	903411	0.69	+	.	ID=exon_4069444.1;Parent=EMRE3EUKT4069444
EMRE3EUKS918397	SGI	gene	903630	904556	0.44	+	.	Name=MIT family transporter: magnesium ion;ID=EMRE3EUKG4069445
EMRE3EUKS918397	SGI	mRNA	903630	904556	0.44	+	.	Name=MIT family transporter: magnesium ion;ID=EMRE3EUKT4069445;Parent=EMRE3EUKG4069445
EMRE3EUKS918397	SGI	CDS	903630	904556	0.44	+	0	Name=EMRE3EUKT4069445.1;ID=EMRE3EUKT4069445.1;Parent=EMRE3EUKT4069445
EMRE3EUKS918397	SGI	exon	903630	904556	0.44	+	.	ID=exon_4069445.1;Parent=EMRE3EUKT4069445
EMRE3EUKS918397	SGI	gene	904681	905829	1.0	-	.	Name=Protein of unknown function (DUF1421);ID=EMRE3EUKG4069446
EMRE3EUKS918397	SGI	mRNA	904681	905829	1.0	-	.	Name=Protein of unknown function (DUF1421);ID=EMRE3EUKT4069446;Parent=EMRE3EUKG4069446
EMRE3EUKS918397	SGI	CDS	904681	905829	1.0	-	0	Name=EMRE3EUKT4069446.1;ID=EMRE3EUKT4069446.1;Parent=EMRE3EUKT4069446
EMRE3EUKS918397	SGI	exon	904681	905829	1.0	-	.	ID=exon_4069446.1;Parent=EMRE3EUKT4069446
EMRE3EUKS918397	SGI	gene	906545	907834	0.59	+	.	Name=Integral membrane protein;ID=EMRE3EUKG4069447
EMRE3EUKS918397	SGI	mRNA	906545	907834	0.59	+	.	Name=Integral membrane protein;ID=EMRE3EUKT4069447;Parent=EMRE3EUKG4069447
EMRE3EUKS918397	SGI	CDS	906545	907834	0.59	+	0	Name=EMRE3EUKT4069447.1;ID=EMRE3EUKT4069447.1;Parent=EMRE3EUKT4069447
EMRE3EUKS918397	SGI	exon	906545	907834	0.59	+	.	ID=exon_4069447.1;Parent=EMRE3EUKT4069447
EMRE3EUKS918397	SGI	gene	907850	910905	1.0	-	.	Name=Serologically defined colon cancer antigen 1 isogeny;ID=EMRE3EUKG4069448
EMRE3EUKS918397	SGI	mRNA	907850	910905	1.0	-	.	Name=Serologically defined colon cancer antigen 1 isogeny;ID=EMRE3EUKT4069448;Parent=EMRE3EUKG4069448
EMRE3EUKS918397	SGI	CDS	907850	910726	1.0	-	0	Name=EMRE3EUKT4069448.1;ID=EMRE3EUKT4069448.1;Parent=EMRE3EUKT4069448
EMRE3EUKS918397	SGI	exon	907850	910726	1.0	-	.	ID=exon_4069448.1;Parent=EMRE3EUKT4069448
EMRE3EUKS918397	SGI	CDS	910795	910905	1.0	-	0	Name=EMRE3EUKT4069448.2;ID=EMRE3EUKT4069448.2;Parent=EMRE3EUKT4069448
EMRE3EUKS918397	SGI	exon	910795	910905	1.0	-	.	ID=exon_4069448.2;Parent=EMRE3EUKT4069448
EMRE3EUKS918397	SGI	gene	911115	914237	0.41	-	.	Name=P-loop containing nucleoside triphosphate hydrolases;ID=EMRE3EUKG4069449
EMRE3EUKS918397	SGI	mRNA	911115	914237	0.41	-	.	Name=P-loop containing nucleoside triphosphate hydrolases;ID=EMRE3EUKT4069449;Parent=EMRE3EUKG4069449
EMRE3EUKS918397	SGI	CDS	911115	913223	1.0	-	0	Name=EMRE3EUKT4069449.1;ID=EMRE3EUKT4069449.1;Parent=EMRE3EUKT4069449
EMRE3EUKS918397	SGI	exon	911115	913223	1.0	-	.	ID=exon_4069449.1;Parent=EMRE3EUKT4069449
EMRE3EUKS918397	SGI	CDS	913295	913980	0.83	-	2	Name=EMRE3EUKT4069449.2;ID=EMRE3EUKT4069449.2;Parent=EMRE3EUKT4069449
EMRE3EUKS918397	SGI	exon	913295	913980	0.83	-	.	ID=exon_4069449.2;Parent=EMRE3EUKT4069449
EMRE3EUKS918397	SGI	CDS	914054	914237	0.51	-	0	Name=EMRE3EUKT4069449.3;ID=EMRE3EUKT4069449.3;Parent=EMRE3EUKT4069449
EMRE3EUKS918397	SGI	exon	914054	914237	0.51	-	.	ID=exon_4069449.3;Parent=EMRE3EUKT4069449
EMRE3EUKS918397	SGI	gene	914626	917861	0.84	+	.	Name=P-loop containing nucleoside triphosphate hydrolases;ID=EMRE3EUKG4069450
EMRE3EUKS918397	SGI	mRNA	914626	917861	0.84	+	.	Name=P-loop containing nucleoside triphosphate hydrolases;ID=EMRE3EUKT4069450;Parent=EMRE3EUKG4069450
EMRE3EUKS918397	SGI	CDS	914626	916556	0.84	+	0	Name=EMRE3EUKT4069450.1;ID=EMRE3EUKT4069450.1;Parent=EMRE3EUKT4069450
EMRE3EUKS918397	SGI	exon	914626	916556	0.84	+	.	ID=exon_4069450.1;Parent=EMRE3EUKT4069450
EMRE3EUKS918397	SGI	CDS	916640	917861	1.0	+	1	Name=EMRE3EUKT4069450.2;ID=EMRE3EUKT4069450.2;Parent=EMRE3EUKT4069450
EMRE3EUKS918397	SGI	exon	916640	917861	1.0	+	.	ID=exon_4069450.2;Parent=EMRE3EUKT4069450
EMRE3EUKS918397	SGI	gene	917937	919409	0.51	-	.	Name=Coproporphyrinogen III oxidase, conserved site;ID=EMRE3EUKG4069451
EMRE3EUKS918397	SGI	mRNA	917937	919409	0.51	-	.	Name=Coproporphyrinogen III oxidase, conserved site;ID=EMRE3EUKT4069451;Parent=EMRE3EUKG4069451
EMRE3EUKS918397	SGI	CDS	917937	919062	0.79	-	1	Name=EMRE3EUKT4069451.1;ID=EMRE3EUKT4069451.1;Parent=EMRE3EUKT4069451
EMRE3EUKS918397	SGI	exon	917937	919062	0.79	-	.	ID=exon_4069451.1;Parent=EMRE3EUKT4069451
EMRE3EUKS918397	SGI	CDS	919375	919409	0.73	-	0	Name=EMRE3EUKT4069451.2;ID=EMRE3EUKT4069451.2;Parent=EMRE3EUKT4069451
EMRE3EUKS918397	SGI	exon	919375	919409	0.73	-	.	ID=exon_4069451.2;Parent=EMRE3EUKT4069451
EMRE3EUKS918397	SGI	gene	919703	920065	0.43	+	.	Name=Protein LHCP TRANSLOCATION DEFECT;ID=EMRE3EUKG4069452
EMRE3EUKS918397	SGI	mRNA	919703	920065	0.43	+	.	Name=Protein LHCP TRANSLOCATION DEFECT;ID=EMRE3EUKT4069452;Parent=EMRE3EUKG4069452
EMRE3EUKS918397	SGI	CDS	919703	920065	0.43	+	0	Name=EMRE3EUKT4069452.1;ID=EMRE3EUKT4069452.1;Parent=EMRE3EUKT4069452
EMRE3EUKS918397	SGI	exon	919703	920065	0.43	+	.	ID=exon_4069452.1;Parent=EMRE3EUKT4069452
EMRE3EUKS918397	SGI	gene	920434	920892	0.79	+	.	Name=Protein LHCP TRANSLOCATION DEFECT;ID=EMRE3EUKG4069453
EMRE3EUKS918397	SGI	mRNA	920434	920892	0.79	+	.	Name=Protein LHCP TRANSLOCATION DEFECT;ID=EMRE3EUKT4069453;Parent=EMRE3EUKG4069453
EMRE3EUKS918397	SGI	CDS	920434	920892	0.79	+	0	Name=EMRE3EUKT4069453.1;ID=EMRE3EUKT4069453.1;Parent=EMRE3EUKT4069453
EMRE3EUKS918397	SGI	exon	920434	920892	0.79	+	.	ID=exon_4069453.1;Parent=EMRE3EUKT4069453
EMRE3EUKS918397	SGI	gene	921103	921788	0.95	+	.	Name=Fanciful K  uptake-b family transporter;ID=EMRE3EUKG4069454
EMRE3EUKS918397	SGI	mRNA	921103	921788	0.95	+	.	Name=Fanciful K  uptake-b family transporter;ID=EMRE3EUKT4069454;Parent=EMRE3EUKG4069454
EMRE3EUKS918397	SGI	CDS	921103	921167	0.95	+	0	Name=EMRE3EUKT4069454.1;ID=EMRE3EUKT4069454.1;Parent=EMRE3EUKT4069454
EMRE3EUKS918397	SGI	exon	921103	921167	0.95	+	.	ID=exon_4069454.1;Parent=EMRE3EUKT4069454
EMRE3EUKS918397	SGI	CDS	921254	921581	1.0	+	1	Name=EMRE3EUKT4069454.2;ID=EMRE3EUKT4069454.2;Parent=EMRE3EUKT4069454
EMRE3EUKS918397	SGI	exon	921254	921581	1.0	+	.	ID=exon_4069454.2;Parent=EMRE3EUKT4069454
EMRE3EUKS918397	SGI	CDS	921654	921788	1.0	+	0	Name=EMRE3EUKT4069454.3;ID=EMRE3EUKT4069454.3;Parent=EMRE3EUKT4069454
EMRE3EUKS918397	SGI	exon	921654	921788	1.0	+	.	ID=exon_4069454.3;Parent=EMRE3EUKT4069454
EMRE3EUKS918397	SGI	gene	921905	923500	1.0	+	.	Name=HAD-like protein;ID=EMRE3EUKG4069455
EMRE3EUKS918397	SGI	mRNA	921905	923500	1.0	+	.	Name=HAD-like protein;ID=EMRE3EUKT4069455;Parent=EMRE3EUKG4069455
EMRE3EUKS918397	SGI	CDS	921905	923500	1.0	+	0	Name=EMRE3EUKT4069455.1;ID=EMRE3EUKT4069455.1;Parent=EMRE3EUKT4069455
EMRE3EUKS918397	SGI	exon	921905	923500	1.0	+	.	ID=exon_4069455.1;Parent=EMRE3EUKT4069455
EMRE3EUKS918397	SGI	gene	924093	925718	1.0	-	.	Name=Amino acid permease 2;ID=EMRE3EUKG4069456
EMRE3EUKS918397	SGI	mRNA	924093	925718	1.0	-	.	Name=Amino acid permease 2;ID=EMRE3EUKT4069456;Parent=EMRE3EUKG4069456
EMRE3EUKS918397	SGI	CDS	924093	925718	1.0	-	0	Name=EMRE3EUKT4069456.1;ID=EMRE3EUKT4069456.1;Parent=EMRE3EUKT4069456
EMRE3EUKS918397	SGI	exon	924093	925718	1.0	-	.	ID=exon_4069456.1;Parent=EMRE3EUKT4069456
EMRE3EUKS918397	SGI	gene	926183	927898	1.0	+	.	Name=Carotenoid cleavage dioxygenase 8;ID=EMRE3EUKG4069457
EMRE3EUKS918397	SGI	mRNA	926183	927898	1.0	+	.	Name=Carotenoid cleavage dioxygenase 8;ID=EMRE3EUKT4069457;Parent=EMRE3EUKG4069457
EMRE3EUKS918397	SGI	CDS	926183	927898	1.0	+	0	Name=EMRE3EUKT4069457.1;ID=EMRE3EUKT4069457.1;Parent=EMRE3EUKT4069457
EMRE3EUKS918397	SGI	exon	926183	927898	1.0	+	.	ID=exon_4069457.1;Parent=EMRE3EUKT4069457
EMRE3EUKS918397	SGI	gene	927982	929274	1.0	+	.	Name=L domain-like protein;ID=EMRE3EUKG4069458
EMRE3EUKS918397	SGI	mRNA	927982	929274	1.0	+	.	Name=L domain-like protein;ID=EMRE3EUKT4069458;Parent=EMRE3EUKG4069458
EMRE3EUKS918397	SGI	CDS	927982	928083	1.0	+	0	Name=EMRE3EUKT4069458.1;ID=EMRE3EUKT4069458.1;Parent=EMRE3EUKT4069458
EMRE3EUKS918397	SGI	exon	927982	928083	1.0	+	.	ID=exon_4069458.1;Parent=EMRE3EUKT4069458
EMRE3EUKS918397	SGI	CDS	928213	929274	1.0	+	0	Name=EMRE3EUKT4069458.2;ID=EMRE3EUKT4069458.2;Parent=EMRE3EUKT4069458
EMRE3EUKS918397	SGI	exon	928213	929274	1.0	+	.	ID=exon_4069458.2;Parent=EMRE3EUKT4069458
EMRE3EUKS918397	SGI	gene	929287	929814	0.84	-	.	Name=Conserved predicted protein;ID=EMRE3EUKG4069459
EMRE3EUKS918397	SGI	mRNA	929287	929814	0.84	-	.	Name=Conserved predicted protein;ID=EMRE3EUKT4069459;Parent=EMRE3EUKG4069459
EMRE3EUKS918397	SGI	CDS	929287	929814	0.84	-	0	Name=EMRE3EUKT4069459.1;ID=EMRE3EUKT4069459.1;Parent=EMRE3EUKT4069459
EMRE3EUKS918397	SGI	exon	929287	929814	0.84	-	.	ID=exon_4069459.1;Parent=EMRE3EUKT4069459
EMRE3EUKS918397	SGI	gene	930227	932242	0.6	+	.	Name=YVTN repeat-like/Quinoprotein amine dehydrogenase;ID=EMRE3EUKG4069460
EMRE3EUKS918397	SGI	mRNA	930227	932242	0.6	+	.	Name=YVTN repeat-like/Quinoprotein amine dehydrogenase;ID=EMRE3EUKT4069460;Parent=EMRE3EUKG4069460
EMRE3EUKS918397	SGI	CDS	930227	932242	0.6	+	0	Name=EMRE3EUKT4069460.1;ID=EMRE3EUKT4069460.1;Parent=EMRE3EUKT4069460
EMRE3EUKS918397	SGI	exon	930227	932242	0.6	+	.	ID=exon_4069460.1;Parent=EMRE3EUKT4069460
EMRE3EUKS918397	SGI	gene	933391	933996	0.92	+	.	Name=Conserved predicted protein;ID=EMRE3EUKG4069461
EMRE3EUKS918397	SGI	mRNA	933391	933996	0.92	+	.	Name=Predicted protein;ID=EMRE3EUKT4069461;Parent=EMRE3EUKG4069461
EMRE3EUKS918397	SGI	CDS	933391	933996	0.92	+	0	Name=EMRE3EUKT4069461.1;ID=EMRE3EUKT4069461.1;Parent=EMRE3EUKT4069461
EMRE3EUKS918397	SGI	exon	933391	933996	0.92	+	.	ID=exon_4069461.1;Parent=EMRE3EUKT4069461
EMRE3EUKS918397	SGI	gene	934664	936970	1.0	-	.	Name=NADH dehydrogenase (Ubiquinone) Fe-S protein 1;ID=EMRE3EUKG4069462
EMRE3EUKS918397	SGI	mRNA	934664	936970	1.0	-	.	Name=NADH dehydrogenase (Ubiquinone) Fe-S protein 1;ID=EMRE3EUKT4069462;Parent=EMRE3EUKG4069462
EMRE3EUKS918397	SGI	CDS	934664	936626	1.0	-	1	Name=EMRE3EUKT4069462.1;ID=EMRE3EUKT4069462.1;Parent=EMRE3EUKT4069462
EMRE3EUKS918397	SGI	exon	934664	936626	1.0	-	.	ID=exon_4069462.1;Parent=EMRE3EUKT4069462
EMRE3EUKS918397	SGI	CDS	936717	936970	1.0	-	0	Name=EMRE3EUKT4069462.2;ID=EMRE3EUKT4069462.2;Parent=EMRE3EUKT4069462
EMRE3EUKS918397	SGI	exon	936717	936970	1.0	-	.	ID=exon_4069462.2;Parent=EMRE3EUKT4069462
EMRE3EUKS918397	SGI	gene	937251	938216	0.77	-	.	Name=P-loop containing nucleoside triphosphate hydrolases;ID=EMRE3EUKG4069463
EMRE3EUKS918397	SGI	mRNA	937251	938216	0.77	-	.	Name=P-loop containing nucleoside triphosphate hydrolases;ID=EMRE3EUKT4069463;Parent=EMRE3EUKG4069463
EMRE3EUKS918397	SGI	CDS	937251	938216	0.77	-	0	Name=EMRE3EUKT4069463.1;ID=EMRE3EUKT4069463.1;Parent=EMRE3EUKT4069463
EMRE3EUKS918397	SGI	exon	937251	938216	0.77	-	.	ID=exon_4069463.1;Parent=EMRE3EUKT4069463
EMRE3EUKS918397	SGI	gene	938314	938715	0.99	-	.	Name=Transcription factor e(y)2;ID=EMRE3EUKG4069464
EMRE3EUKS918397	SGI	mRNA	938314	938715	0.99	-	.	Name=Transcription factor e(y)2;ID=EMRE3EUKT4069464;Parent=EMRE3EUKG4069464
EMRE3EUKS918397	SGI	CDS	938314	938715	0.99	-	0	Name=EMRE3EUKT4069464.1;ID=EMRE3EUKT4069464.1;Parent=EMRE3EUKT4069464
EMRE3EUKS918397	SGI	exon	938314	938715	0.99	-	.	ID=exon_4069464.1;Parent=EMRE3EUKT4069464
EMRE3EUKS918397	SGI	gene	938983	940095	1.0	-	.	Name=GST C-terminal domain-like;ID=EMRE3EUKG4069465
EMRE3EUKS918397	SGI	mRNA	938983	940095	1.0	-	.	Name=GST C-terminal domain-like;ID=EMRE3EUKT4069465;Parent=EMRE3EUKG4069465
EMRE3EUKS918397	SGI	CDS	938983	940095	1.0	-	0	Name=EMRE3EUKT4069465.1;ID=EMRE3EUKT4069465.1;Parent=EMRE3EUKT4069465
EMRE3EUKS918397	SGI	exon	938983	940095	1.0	-	.	ID=exon_4069465.1;Parent=EMRE3EUKT4069465
EMRE3EUKS918397	SGI	gene	940512	942005	1.0	+	.	Name=Conserved predicted protein;ID=EMRE3EUKG4069466
EMRE3EUKS918397	SGI	mRNA	940512	942005	1.0	+	.	Name=Conserved predicted protein;ID=EMRE3EUKT4069466;Parent=EMRE3EUKG4069466
EMRE3EUKS918397	SGI	CDS	940512	940615	1.0	+	0	Name=EMRE3EUKT4069466.1;ID=EMRE3EUKT4069466.1;Parent=EMRE3EUKT4069466
EMRE3EUKS918397	SGI	exon	940512	940615	1.0	+	.	ID=exon_4069466.1;Parent=EMRE3EUKT4069466
EMRE3EUKS918397	SGI	CDS	940688	942005	1.0	+	1	Name=EMRE3EUKT4069466.2;ID=EMRE3EUKT4069466.2;Parent=EMRE3EUKT4069466
EMRE3EUKS918397	SGI	exon	940688	942005	1.0	+	.	ID=exon_4069466.2;Parent=EMRE3EUKT4069466
EMRE3EUKS918397	SGI	gene	942122	946468	1.0	-	.	Name=P-loop containing nucleotide triphosphate hydrolases;ID=EMRE3EUKG4069467
EMRE3EUKS918397	SGI	mRNA	942122	946468	1.0	-	.	Name=P-loop containing nucleotide triphosphate hydrolases;ID=EMRE3EUKT4069467;Parent=EMRE3EUKG4069467
EMRE3EUKS918397	SGI	CDS	942122	944672	1.0	-	1	Name=EMRE3EUKT4069467.1;ID=EMRE3EUKT4069467.1;Parent=EMRE3EUKT4069467
EMRE3EUKS918397	SGI	exon	942122	944672	1.0	-	.	ID=exon_4069467.1;Parent=EMRE3EUKT4069467
EMRE3EUKS918397	SGI	CDS	944746	945191	1.0	-	0	Name=EMRE3EUKT4069467.2;ID=EMRE3EUKT4069467.2;Parent=EMRE3EUKT4069467
EMRE3EUKS918397	SGI	exon	944746	945191	1.0	-	.	ID=exon_4069467.2;Parent=EMRE3EUKT4069467
EMRE3EUKS918397	SGI	CDS	945260	946468	1.0	-	0	Name=EMRE3EUKT4069467.3;ID=EMRE3EUKT4069467.3;Parent=EMRE3EUKT4069467
EMRE3EUKS918397	SGI	exon	945260	946468	1.0	-	.	ID=exon_4069467.3;Parent=EMRE3EUKT4069467
EMRE3EUKS918397	SGI	gene	947074	947661	0.92	+	.	Name=30S ribosomal protein S16;ID=EMRE3EUKG4069468
EMRE3EUKS918397	SGI	mRNA	947074	947661	0.92	+	.	Name=30S ribosomal protein S16;ID=EMRE3EUKT4069468;Parent=EMRE3EUKG4069468
EMRE3EUKS918397	SGI	CDS	947074	947133	0.92	+	0	Name=EMRE3EUKT4069468.1;ID=EMRE3EUKT4069468.1;Parent=EMRE3EUKT4069468
EMRE3EUKS918397	SGI	exon	947074	947133	0.92	+	.	ID=exon_4069468.1;Parent=EMRE3EUKT4069468
EMRE3EUKS918397	SGI	CDS	947377	947661	1.0	+	0	Name=EMRE3EUKT4069468.2;ID=EMRE3EUKT4069468.2;Parent=EMRE3EUKT4069468
EMRE3EUKS918397	SGI	exon	947377	947661	1.0	+	.	ID=exon_4069468.2;Parent=EMRE3EUKT4069468
EMRE3EUKS918397	SGI	gene	947959	949113	0.48	-	.	Name=Conserved predicted protein;ID=EMRE3EUKG4069469
EMRE3EUKS918397	SGI	mRNA	947959	949113	0.48	-	.	Name=Predicted protein;ID=EMRE3EUKT4069469;Parent=EMRE3EUKG4069469
EMRE3EUKS918397	SGI	CDS	947959	949113	0.48	-	0	Name=EMRE3EUKT4069469.1;ID=EMRE3EUKT4069469.1;Parent=EMRE3EUKT4069469
EMRE3EUKS918397	SGI	exon	947959	949113	0.48	-	.	ID=exon_4069469.1;Parent=EMRE3EUKT4069469
EMRE3EUKS918397	SGI	gene	949902	950786	0.95	-	.	Name=NADH dehydrogenase [ubiquinone] flavoprotein 2;ID=EMRE3EUKG4069470
EMRE3EUKS918397	SGI	mRNA	949902	950786	0.95	-	.	Name=NADH dehydrogenase [ubiquinone] flavoprotein 2;ID=EMRE3EUKT4069470;Parent=EMRE3EUKG4069470
EMRE3EUKS918397	SGI	CDS	949902	950786	0.95	-	0	Name=EMRE3EUKT4069470.1;ID=EMRE3EUKT4069470.1;Parent=EMRE3EUKT4069470
EMRE3EUKS918397	SGI	exon	949902	950786	0.95	-	.	ID=exon_4069470.1;Parent=EMRE3EUKT4069470
EMRE3EUKS918397	SGI	gene	951277	952048	0.33	+	.	Name=MAU2 chromatid cohesion factor;ID=EMRE3EUKG4069471
EMRE3EUKS918397	SGI	mRNA	951277	952048	0.33	+	.	Name=MAU2 chromatid cohesion factor;ID=EMRE3EUKT4069471;Parent=EMRE3EUKG4069471
EMRE3EUKS918397	SGI	CDS	951277	951971	0.33	+	0	Name=EMRE3EUKT4069471.1;ID=EMRE3EUKT4069471.1;Parent=EMRE3EUKT4069471
EMRE3EUKS918397	SGI	exon	951277	951971	0.33	+	.	ID=exon_4069471.1;Parent=EMRE3EUKT4069471
EMRE3EUKS918397	SGI	CDS	952039	952048	1.0	+	1	Name=EMRE3EUKT4069471.2;ID=EMRE3EUKT4069471.2;Parent=EMRE3EUKT4069471
EMRE3EUKS918397	SGI	exon	952039	952048	1.0	+	.	ID=exon_4069471.2;Parent=EMRE3EUKT4069471
EMRE3EUKS918397	SGI	gene	952105	954591	1.0	-	.	Name=Prenylyltransferase superfamily protein, putative isoform 1;ID=EMRE3EUKG4069472
EMRE3EUKS918397	SGI	mRNA	952105	954591	1.0	-	.	Name=Prenylyltransferase superfamily protein, putative isoform 1;ID=EMRE3EUKT4069472;Parent=EMRE3EUKG4069472
EMRE3EUKS918397	SGI	CDS	952105	954591	1.0	-	0	Name=EMRE3EUKT4069472.1;ID=EMRE3EUKT4069472.1;Parent=EMRE3EUKT4069472
EMRE3EUKS918397	SGI	exon	952105	954591	1.0	-	.	ID=exon_4069472.1;Parent=EMRE3EUKT4069472
EMRE3EUKS918397	SGI	gene	955037	956041	1.0	+	.	Name=Glutamate [NMDA] receptor-associated protein 1;ID=EMRE3EUKG4069473
EMRE3EUKS918397	SGI	mRNA	955037	956041	1.0	+	.	Name=Glutamate [NMDA] receptor-associated protein 1;ID=EMRE3EUKT4069473;Parent=EMRE3EUKG4069473
EMRE3EUKS918397	SGI	CDS	955037	956041	1.0	+	0	Name=EMRE3EUKT4069473.1;ID=EMRE3EUKT4069473.1;Parent=EMRE3EUKT4069473
EMRE3EUKS918397	SGI	exon	955037	956041	1.0	+	.	ID=exon_4069473.1;Parent=EMRE3EUKT4069473
EMRE3EUKS918397	SGI	gene	956052	959240	1.0	-	.	Name=ARM repeat;ID=EMRE3EUKG4069474
EMRE3EUKS918397	SGI	mRNA	956052	959240	1.0	-	.	Name=ARM repeat;ID=EMRE3EUKT4069474;Parent=EMRE3EUKG4069474
EMRE3EUKS918397	SGI	CDS	956052	959240	1.0	-	0	Name=EMRE3EUKT4069474.1;ID=EMRE3EUKT4069474.1;Parent=EMRE3EUKT4069474
EMRE3EUKS918397	SGI	exon	956052	959240	1.0	-	.	ID=exon_4069474.1;Parent=EMRE3EUKT4069474
EMRE3EUKS918397	SGI	gene	960033	960728	0.89	+	.	Name=HAD-like;ID=EMRE3EUKG4069475
EMRE3EUKS918397	SGI	mRNA	960033	960728	0.89	+	.	Name=HAD-like;ID=EMRE3EUKT4069475;Parent=EMRE3EUKG4069475
EMRE3EUKS918397	SGI	CDS	960033	960728	0.89	+	0	Name=EMRE3EUKT4069475.1;ID=EMRE3EUKT4069475.1;Parent=EMRE3EUKT4069475
EMRE3EUKS918397	SGI	exon	960033	960728	0.89	+	.	ID=exon_4069475.1;Parent=EMRE3EUKT4069475
EMRE3EUKS918397	SGI	gene	960799	963560	0.24	-	.	Name=Replication protein A 70 kDa DNA-binding subunit C;ID=EMRE3EUKG4069476
EMRE3EUKS918397	SGI	mRNA	960799	963560	0.24	-	.	Name=Replication protein A 70 kDa DNA-binding subunit C;ID=EMRE3EUKT4069476;Parent=EMRE3EUKG4069476
EMRE3EUKS918397	SGI	CDS	960799	963057	1.0	-	0	Name=EMRE3EUKT4069476.1;ID=EMRE3EUKT4069476.1;Parent=EMRE3EUKT4069476
EMRE3EUKS918397	SGI	exon	960799	963057	1.0	-	.	ID=exon_4069476.1;Parent=EMRE3EUKT4069476
EMRE3EUKS918397	SGI	CDS	963513	963560	0.24	-	0	Name=EMRE3EUKT4069476.2;ID=EMRE3EUKT4069476.2;Parent=EMRE3EUKT4069476
EMRE3EUKS918397	SGI	exon	963513	963560	0.24	-	.	ID=exon_4069476.2;Parent=EMRE3EUKT4069476
EMRE3EUKS918397	SGI	gene	964501	969282	0.96	+	.	Name=Sodium/hydrogen exchanger 7;ID=EMRE3EUKG4069477
EMRE3EUKS918397	SGI	mRNA	964501	969282	0.96	+	.	Name=Sodium/hydrogen exchanger 7;ID=EMRE3EUKT4069477;Parent=EMRE3EUKG4069477
EMRE3EUKS918397	SGI	CDS	964501	967451	0.99	+	0	Name=EMRE3EUKT4069477.1;ID=EMRE3EUKT4069477.1;Parent=EMRE3EUKT4069477
EMRE3EUKS918397	SGI	exon	964501	967451	0.99	+	.	ID=exon_4069477.1;Parent=EMRE3EUKT4069477
EMRE3EUKS918397	SGI	CDS	967551	969282	0.97	+	1	Name=EMRE3EUKT4069477.2;ID=EMRE3EUKT4069477.2;Parent=EMRE3EUKT4069477
EMRE3EUKS918397	SGI	exon	967551	969282	0.97	+	.	ID=exon_4069477.2;Parent=EMRE3EUKT4069477
EMRE3EUKS918397	SGI	gene	969680	970495	0.76	+	.	Name=Cation transport regulator-like protein 2;ID=EMRE3EUKG4069478
EMRE3EUKS918397	SGI	mRNA	969680	970495	0.76	+	.	Name=Cation transport regulator-like protein 2;ID=EMRE3EUKT4069478;Parent=EMRE3EUKG4069478
EMRE3EUKS918397	SGI	CDS	969680	970495	0.76	+	0	Name=EMRE3EUKT4069478.1;ID=EMRE3EUKT4069478.1;Parent=EMRE3EUKT4069478
EMRE3EUKS918397	SGI	exon	969680	970495	0.76	+	.	ID=exon_4069478.1;Parent=EMRE3EUKT4069478
EMRE3EUKS918397	SGI	gene	970515	971331	1.0	-	.	Name=Inhibitor of apoptosis-promoting Bax1;ID=EMRE3EUKG4069479
EMRE3EUKS918397	SGI	mRNA	970515	971331	1.0	-	.	Name=Inhibitor of apoptosis-promoting Bax1;ID=EMRE3EUKT4069479;Parent=EMRE3EUKG4069479
EMRE3EUKS918397	SGI	CDS	970515	971145	1.0	-	1	Name=EMRE3EUKT4069479.1;ID=EMRE3EUKT4069479.1;Parent=EMRE3EUKT4069479
EMRE3EUKS918397	SGI	exon	970515	971145	1.0	-	.	ID=exon_4069479.1;Parent=EMRE3EUKT4069479
EMRE3EUKS918397	SGI	CDS	971216	971331	1.0	-	0	Name=EMRE3EUKT4069479.2;ID=EMRE3EUKT4069479.2;Parent=EMRE3EUKT4069479
EMRE3EUKS918397	SGI	exon	971216	971331	1.0	-	.	ID=exon_4069479.2;Parent=EMRE3EUKT4069479
EMRE3EUKS918397	SGI	gene	971545	972205	0.86	-	.	Name=Carbonic anhydrase;ID=EMRE3EUKG4069480
EMRE3EUKS918397	SGI	mRNA	971545	972205	0.86	-	.	Name=Carbonic anhydrase;ID=EMRE3EUKT4069480;Parent=EMRE3EUKG4069480
EMRE3EUKS918397	SGI	CDS	971545	971950	0.89	-	1	Name=EMRE3EUKT4069480.1;ID=EMRE3EUKT4069480.1;Parent=EMRE3EUKT4069480
EMRE3EUKS918397	SGI	exon	971545	971950	0.89	-	.	ID=exon_4069480.1;Parent=EMRE3EUKT4069480
EMRE3EUKS918397	SGI	CDS	972105	972205	0.86	-	0	Name=EMRE3EUKT4069480.2;ID=EMRE3EUKT4069480.2;Parent=EMRE3EUKT4069480
EMRE3EUKS918397	SGI	exon	972105	972205	0.86	-	.	ID=exon_4069480.2;Parent=EMRE3EUKT4069480
EMRE3EUKS918397	SGI	gene	972478	974023	0.73	-	.	Name=Peptidylprolyl isomerase;ID=EMRE3EUKG4069481
EMRE3EUKS918397	SGI	mRNA	972478	974023	0.73	-	.	Name=Peptidylprolyl isomerase;ID=EMRE3EUKT4069481;Parent=EMRE3EUKG4069481
EMRE3EUKS918397	SGI	CDS	972478	973221	1.0	-	0	Name=EMRE3EUKT4069481.1;ID=EMRE3EUKT4069481.1;Parent=EMRE3EUKT4069481
EMRE3EUKS918397	SGI	exon	972478	973221	1.0	-	.	ID=exon_4069481.1;Parent=EMRE3EUKT4069481
EMRE3EUKS918397	SGI	CDS	973299	973354	0.99	-	2	Name=EMRE3EUKT4069481.2;ID=EMRE3EUKT4069481.2;Parent=EMRE3EUKT4069481
EMRE3EUKS918397	SGI	exon	973299	973354	0.99	-	.	ID=exon_4069481.2;Parent=EMRE3EUKT4069481
EMRE3EUKS918397	SGI	CDS	973508	973577	0.86	-	0	Name=EMRE3EUKT4069481.3;ID=EMRE3EUKT4069481.3;Parent=EMRE3EUKT4069481
EMRE3EUKS918397	SGI	exon	973508	973577	0.86	-	.	ID=exon_4069481.3;Parent=EMRE3EUKT4069481
EMRE3EUKS918397	SGI	CDS	973859	974023	0.74	-	0	Name=EMRE3EUKT4069481.4;ID=EMRE3EUKT4069481.4;Parent=EMRE3EUKT4069481
EMRE3EUKS918397	SGI	exon	973859	974023	0.74	-	.	ID=exon_4069481.4;Parent=EMRE3EUKT4069481
EMRE3EUKS918397	SGI	gene	976273	978351	1.0	-	.	Name=P-loop containing nucleoside triphosphate hydrolases;ID=EMRE3EUKG4069482
EMRE3EUKS918397	SGI	mRNA	976273	978351	1.0	-	.	Name=P-loop containing nucleoside triphosphate hydrolases;ID=EMRE3EUKT4069482;Parent=EMRE3EUKG4069482
EMRE3EUKS918397	SGI	CDS	976273	978182	1.0	-	2	Name=EMRE3EUKT4069482.1;ID=EMRE3EUKT4069482.1;Parent=EMRE3EUKT4069482
EMRE3EUKS918397	SGI	exon	976273	978182	1.0	-	.	ID=exon_4069482.1;Parent=EMRE3EUKT4069482
EMRE3EUKS918397	SGI	CDS	978273	978351	1.0	-	0	Name=EMRE3EUKT4069482.2;ID=EMRE3EUKT4069482.2;Parent=EMRE3EUKT4069482
EMRE3EUKS918397	SGI	exon	978273	978351	1.0	-	.	ID=exon_4069482.2;Parent=EMRE3EUKT4069482
EMRE3EUKS918397	SGI	gene	978611	980224	0.73	+	.	Name=tRNA-2-methylthio-N(6)-dimethylallyladenosine synthase;ID=EMRE3EUKG4069483
EMRE3EUKS918397	SGI	mRNA	978611	980224	0.73	+	.	Name=tRNA-2-methylthio-N(6)-dimethylallyladenosine synthase;ID=EMRE3EUKT4069483;Parent=EMRE3EUKG4069483
EMRE3EUKS918397	SGI	CDS	978611	980224	0.73	+	0	Name=EMRE3EUKT4069483.1;ID=EMRE3EUKT4069483.1;Parent=EMRE3EUKT4069483
EMRE3EUKS918397	SGI	exon	978611	980224	0.73	+	.	ID=exon_4069483.1;Parent=EMRE3EUKT4069483
EMRE3EUKS918397	SGI	gene	980318	981697	0.83	+	.	Name=S-adenosyl-L-methionine-dependent methyltransferases;ID=EMRE3EUKG4069484
EMRE3EUKS918397	SGI	mRNA	980318	981697	0.83	+	.	Name=S-adenosyl-L-methionine-dependent methyltransferases;ID=EMRE3EUKT4069484;Parent=EMRE3EUKG4069484
EMRE3EUKS918397	SGI	CDS	980318	981697	0.83	+	0	Name=EMRE3EUKT4069484.1;ID=EMRE3EUKT4069484.1;Parent=EMRE3EUKT4069484
EMRE3EUKS918397	SGI	exon	980318	981697	0.83	+	.	ID=exon_4069484.1;Parent=EMRE3EUKT4069484
EMRE3EUKS918397	SGI	gene	981718	982495	1.0	-	.	Name=iojap-like ribosome-associated protein;ID=EMRE3EUKG4069485
EMRE3EUKS918397	SGI	mRNA	981718	982495	1.0	-	.	Name=iojap-like ribosome-associated protein;ID=EMRE3EUKT4069485;Parent=EMRE3EUKG4069485
EMRE3EUKS918397	SGI	CDS	981718	982302	1.0	-	0	Name=EMRE3EUKT4069485.1;ID=EMRE3EUKT4069485.1;Parent=EMRE3EUKT4069485
EMRE3EUKS918397	SGI	exon	981718	982302	1.0	-	.	ID=exon_4069485.1;Parent=EMRE3EUKT4069485
EMRE3EUKS918397	SGI	CDS	982379	982495	1.0	-	0	Name=EMRE3EUKT4069485.2;ID=EMRE3EUKT4069485.2;Parent=EMRE3EUKT4069485
EMRE3EUKS918397	SGI	exon	982379	982495	1.0	-	.	ID=exon_4069485.2;Parent=EMRE3EUKT4069485
EMRE3EUKS918397	SGI	gene	982939	984462	0.98	+	.	Name=P-loop containing nucleoside triphosphate hydrolases;ID=EMRE3EUKG4069486
EMRE3EUKS918397	SGI	mRNA	982939	984462	0.98	+	.	Name=P-loop containing nucleoside triphosphate hydrolases;ID=EMRE3EUKT4069486;Parent=EMRE3EUKG4069486
EMRE3EUKS918397	SGI	CDS	982939	984462	0.98	+	0	Name=EMRE3EUKT4069486.1;ID=EMRE3EUKT4069486.1;Parent=EMRE3EUKT4069486
EMRE3EUKS918397	SGI	exon	982939	984462	0.98	+	.	ID=exon_4069486.1;Parent=EMRE3EUKT4069486
EMRE3EUKS918397	SGI	gene	985385	986823	1.0	-	.	Name=Cyclophilin-like peptidyl-prolyl cis-trans isomerase domain-containing protein;ID=EMRE3EUKG4069487
EMRE3EUKS918397	SGI	mRNA	985385	986823	1.0	-	.	Name=Cyclophilin-like peptidyl-prolyl cis-trans isomerase domain-containing protein;ID=EMRE3EUKT4069487;Parent=EMRE3EUKG4069487
EMRE3EUKS918397	SGI	CDS	985385	986090	1.0	-	1	Name=EMRE3EUKT4069487.1;ID=EMRE3EUKT4069487.1;Parent=EMRE3EUKT4069487
EMRE3EUKS918397	SGI	exon	985385	986090	1.0	-	.	ID=exon_4069487.1;Parent=EMRE3EUKT4069487
EMRE3EUKS918397	SGI	CDS	986189	986360	1.0	-	2	Name=EMRE3EUKT4069487.2;ID=EMRE3EUKT4069487.2;Parent=EMRE3EUKT4069487
EMRE3EUKS918397	SGI	exon	986189	986360	1.0	-	.	ID=exon_4069487.2;Parent=EMRE3EUKT4069487
EMRE3EUKS918397	SGI	CDS	986435	986637	1.0	-	1	Name=EMRE3EUKT4069487.3;ID=EMRE3EUKT4069487.3;Parent=EMRE3EUKT4069487
EMRE3EUKS918397	SGI	exon	986435	986637	1.0	-	.	ID=exon_4069487.3;Parent=EMRE3EUKT4069487
EMRE3EUKS918397	SGI	CDS	986735	986823	1.0	-	0	Name=EMRE3EUKT4069487.4;ID=EMRE3EUKT4069487.4;Parent=EMRE3EUKT4069487
EMRE3EUKS918397	SGI	exon	986735	986823	1.0	-	.	ID=exon_4069487.4;Parent=EMRE3EUKT4069487
EMRE3EUKS918397	SGI	gene	986909	988468	0.98	-	.	Name=TPR-like;ID=EMRE3EUKG4069488
EMRE3EUKS918397	SGI	mRNA	986909	988468	0.98	-	.	Name=TPR-like;ID=EMRE3EUKT4069488;Parent=EMRE3EUKG4069488
EMRE3EUKS918397	SGI	CDS	986909	988468	0.98	-	0	Name=EMRE3EUKT4069488.1;ID=EMRE3EUKT4069488.1;Parent=EMRE3EUKT4069488
EMRE3EUKS918397	SGI	exon	986909	988468	0.98	-	.	ID=exon_4069488.1;Parent=EMRE3EUKT4069488
EMRE3EUKS918397	SGI	gene	988938	989399	.	+	.	Name=Conserved predicted protein;ID=EMRE3EUKG4069586
EMRE3EUKS918397	SGI	mRNA	988938	989399	.	+	.	Name=Conserved predicted protein;ID=EMRE3EUKT4069586;Parent=EMRE3EUKG4069586
EMRE3EUKS918397	SGI	CDS	988938	989399	.	+	0	Name=EMRE3EUKT4069586.1;ID=EMRE3EUKT4069586.1;Parent=EMRE3EUKT4069586
EMRE3EUKS918397	SGI	exon	988938	989399	.	+	.	ID=exon_4069586.1;Parent=EMRE3EUKT4069586
EMRE3EUKS918397	SGI	gene	989671	991978	0.51	+	.	Name=Class II aaRS and biotin synthetases;ID=EMRE3EUKG4069489
EMRE3EUKS918397	SGI	mRNA	989671	991978	0.51	+	.	Name=Class II aaRS and biotin synthetases;ID=EMRE3EUKT4069489;Parent=EMRE3EUKG4069489
EMRE3EUKS918397	SGI	CDS	989671	990347	0.51	+	0	Name=EMRE3EUKT4069489.1;ID=EMRE3EUKT4069489.1;Parent=EMRE3EUKT4069489
EMRE3EUKS918397	SGI	exon	989671	990347	0.51	+	.	ID=exon_4069489.1;Parent=EMRE3EUKT4069489
EMRE3EUKS918397	SGI	CDS	990433	990679	1.0	+	1	Name=EMRE3EUKT4069489.2;ID=EMRE3EUKT4069489.2;Parent=EMRE3EUKT4069489
EMRE3EUKS918397	SGI	exon	990433	990679	1.0	+	.	ID=exon_4069489.2;Parent=EMRE3EUKT4069489
EMRE3EUKS918397	SGI	CDS	990767	991291	1.0	+	0	Name=EMRE3EUKT4069489.3;ID=EMRE3EUKT4069489.3;Parent=EMRE3EUKT4069489
EMRE3EUKS918397	SGI	exon	990767	991291	1.0	+	.	ID=exon_4069489.3;Parent=EMRE3EUKT4069489
EMRE3EUKS918397	SGI	CDS	991379	991978	1.0	+	0	Name=EMRE3EUKT4069489.4;ID=EMRE3EUKT4069489.4;Parent=EMRE3EUKT4069489
EMRE3EUKS918397	SGI	exon	991379	991978	1.0	+	.	ID=exon_4069489.4;Parent=EMRE3EUKT4069489
EMRE3EUKS918397	SGI	gene	992010	992768	1.0	+	.	Name=30S ribosomal protein S18;ID=EMRE3EUKG4069490
EMRE3EUKS918397	SGI	mRNA	992010	992768	1.0	+	.	Name=30S ribosomal protein S18;ID=EMRE3EUKT4069490;Parent=EMRE3EUKG4069490
EMRE3EUKS918397	SGI	CDS	992010	992768	1.0	+	0	Name=EMRE3EUKT4069490.1;ID=EMRE3EUKT4069490.1;Parent=EMRE3EUKT4069490
EMRE3EUKS918397	SGI	exon	992010	992768	1.0	+	.	ID=exon_4069490.1;Parent=EMRE3EUKT4069490
EMRE3EUKS918397	SGI	gene	992781	994099	0.9	-	.	Name=ATP phosphoribosyl transferase;ID=EMRE3EUKG4069491
EMRE3EUKS918397	SGI	mRNA	992781	994099	0.9	-	.	Name=ATP phosphoribosyl transferase;ID=EMRE3EUKT4069491;Parent=EMRE3EUKG4069491
EMRE3EUKS918397	SGI	CDS	992781	993832	1.0	-	2	Name=EMRE3EUKT4069491.1;ID=EMRE3EUKT4069491.1;Parent=EMRE3EUKT4069491
EMRE3EUKS918397	SGI	exon	992781	993832	1.0	-	.	ID=exon_4069491.1;Parent=EMRE3EUKT4069491
EMRE3EUKS918397	SGI	CDS	993898	994099	0.9	-	0	Name=EMRE3EUKT4069491.2;ID=EMRE3EUKT4069491.2;Parent=EMRE3EUKT4069491
EMRE3EUKS918397	SGI	exon	993898	994099	0.9	-	.	ID=exon_4069491.2;Parent=EMRE3EUKT4069491
EMRE3EUKS918397	SGI	gene	994624	997160	0.89	+	.	Name=3'-5' exonuclease;ID=EMRE3EUKG4069492
EMRE3EUKS918397	SGI	mRNA	994624	997160	0.89	+	.	Name=3'-5' exonuclease;ID=EMRE3EUKT4069492;Parent=EMRE3EUKG4069492
EMRE3EUKS918397	SGI	CDS	994624	994722	0.95	+	0	Name=EMRE3EUKT4069492.1;ID=EMRE3EUKT4069492.1;Parent=EMRE3EUKT4069492
EMRE3EUKS918397	SGI	exon	994624	994722	0.95	+	.	ID=exon_4069492.1;Parent=EMRE3EUKT4069492
EMRE3EUKS918397	SGI	CDS	994791	997160	0.93	+	0	Name=EMRE3EUKT4069492.2;ID=EMRE3EUKT4069492.2;Parent=EMRE3EUKT4069492
EMRE3EUKS918397	SGI	exon	994791	997160	0.93	+	.	ID=exon_4069492.2;Parent=EMRE3EUKT4069492
EMRE3EUKS918397	SGI	gene	997188	998716	1.0	-	.	Name=P-loop containing nucleoside triphosphate hydrolases;ID=EMRE3EUKG4069493
EMRE3EUKS918397	SGI	mRNA	997188	998716	1.0	-	.	Name=P-loop containing nucleoside triphosphate hydrolases;ID=EMRE3EUKT4069493;Parent=EMRE3EUKG4069493
EMRE3EUKS918397	SGI	CDS	997188	998096	1.0	-	0	Name=EMRE3EUKT4069493.1;ID=EMRE3EUKT4069493.1;Parent=EMRE3EUKT4069493
EMRE3EUKS918397	SGI	exon	997188	998096	1.0	-	.	ID=exon_4069493.1;Parent=EMRE3EUKT4069493
EMRE3EUKS918397	SGI	CDS	998207	998283	1.0	-	2	Name=EMRE3EUKT4069493.2;ID=EMRE3EUKT4069493.2;Parent=EMRE3EUKT4069493
EMRE3EUKS918397	SGI	exon	998207	998283	1.0	-	.	ID=exon_4069493.2;Parent=EMRE3EUKT4069493
EMRE3EUKS918397	SGI	CDS	998359	998716	1.0	-	0	Name=EMRE3EUKT4069493.3;ID=EMRE3EUKT4069493.3;Parent=EMRE3EUKT4069493
EMRE3EUKS918397	SGI	exon	998359	998716	1.0	-	.	ID=exon_4069493.3;Parent=EMRE3EUKT4069493
EMRE3EUKS918397	SGI	gene	998970	1001182	0.75	-	.	Name=Programmed cell death protein 4;ID=EMRE3EUKG4069494
EMRE3EUKS918397	SGI	mRNA	998970	1001182	0.75	-	.	Name=Programmed cell death protein 4;ID=EMRE3EUKT4069494;Parent=EMRE3EUKG4069494
EMRE3EUKS918397	SGI	CDS	998970	999680	1.0	-	0	Name=EMRE3EUKT4069494.1;ID=EMRE3EUKT4069494.1;Parent=EMRE3EUKT4069494
EMRE3EUKS918397	SGI	exon	998970	999680	1.0	-	.	ID=exon_4069494.1;Parent=EMRE3EUKT4069494
EMRE3EUKS918397	SGI	CDS	999755	1001182	0.75	-	0	Name=EMRE3EUKT4069494.2;ID=EMRE3EUKT4069494.2;Parent=EMRE3EUKT4069494
EMRE3EUKS918397	SGI	exon	999755	1001182	0.75	-	.	ID=exon_4069494.2;Parent=EMRE3EUKT4069494
EMRE3EUKS918397	SGI	gene	1001837	1002422	0.94	+	.	Name=AP-1 complex subunit sigma 1/2;ID=EMRE3EUKG4069495
EMRE3EUKS918397	SGI	mRNA	1001837	1002422	0.94	+	.	Name=AP-1 complex subunit sigma 1/2;ID=EMRE3EUKT4069495;Parent=EMRE3EUKG4069495
EMRE3EUKS918397	SGI	CDS	1001837	1001839	1.0	+	0	Name=EMRE3EUKT4069495.1;ID=EMRE3EUKT4069495.1;Parent=EMRE3EUKT4069495
EMRE3EUKS918397	SGI	exon	1001837	1001839	1.0	+	.	ID=exon_4069495.1;Parent=EMRE3EUKT4069495
EMRE3EUKS918397	SGI	CDS	1001946	1002422	0.94	+	0	Name=EMRE3EUKT4069495.2;ID=EMRE3EUKT4069495.2;Parent=EMRE3EUKT4069495
EMRE3EUKS918397	SGI	exon	1001946	1002422	0.94	+	.	ID=exon_4069495.2;Parent=EMRE3EUKT4069495
EMRE3EUKS918397	SGI	gene	1002458	1005422	0.94	-	.	Name=P-loop containing nucleoside triphosphate hydrolases;ID=EMRE3EUKG4069496
EMRE3EUKS918397	SGI	mRNA	1002458	1005422	0.94	-	.	Name=P-loop containing nucleoside triphosphate hydrolases;ID=EMRE3EUKT4069496;Parent=EMRE3EUKG4069496
EMRE3EUKS918397	SGI	CDS	1002458	1003470	1.0	-	2	Name=EMRE3EUKT4069496.1;ID=EMRE3EUKT4069496.1;Parent=EMRE3EUKT4069496
EMRE3EUKS918397	SGI	exon	1002458	1003470	1.0	-	.	ID=exon_4069496.1;Parent=EMRE3EUKT4069496
EMRE3EUKS918397	SGI	CDS	1003548	1003692	1.0	-	0	Name=EMRE3EUKT4069496.2;ID=EMRE3EUKT4069496.2;Parent=EMRE3EUKT4069496
EMRE3EUKS918397	SGI	exon	1003548	1003692	1.0	-	.	ID=exon_4069496.2;Parent=EMRE3EUKT4069496
EMRE3EUKS918397	SGI	CDS	1003768	1003871	1.0	-	2	Name=EMRE3EUKT4069496.3;ID=EMRE3EUKT4069496.3;Parent=EMRE3EUKT4069496
EMRE3EUKS918397	SGI	exon	1003768	1003871	1.0	-	.	ID=exon_4069496.3;Parent=EMRE3EUKT4069496
EMRE3EUKS918397	SGI	CDS	1004007	1004991	1.0	-	0	Name=EMRE3EUKT4069496.4;ID=EMRE3EUKT4069496.4;Parent=EMRE3EUKT4069496
EMRE3EUKS918397	SGI	exon	1004007	1004991	1.0	-	.	ID=exon_4069496.4;Parent=EMRE3EUKT4069496
EMRE3EUKS918397	SGI	CDS	1005071	1005229	1.0	-	0	Name=EMRE3EUKT4069496.5;ID=EMRE3EUKT4069496.5;Parent=EMRE3EUKT4069496
EMRE3EUKS918397	SGI	exon	1005071	1005229	1.0	-	.	ID=exon_4069496.5;Parent=EMRE3EUKT4069496
EMRE3EUKS918397	SGI	CDS	1005297	1005422	0.94	-	0	Name=EMRE3EUKT4069496.6;ID=EMRE3EUKT4069496.6;Parent=EMRE3EUKT4069496
EMRE3EUKS918397	SGI	exon	1005297	1005422	0.94	-	.	ID=exon_4069496.6;Parent=EMRE3EUKT4069496
EMRE3EUKS918397	SGI	gene	1005845	1006731	1.0	+	.	Name=P-loop containing nucleoside triphosphate hydrolases;ID=EMRE3EUKG4069497
EMRE3EUKS918397	SGI	mRNA	1005845	1006731	1.0	+	.	Name=P-loop containing nucleoside triphosphate hydrolases;ID=EMRE3EUKT4069497;Parent=EMRE3EUKG4069497
EMRE3EUKS918397	SGI	CDS	1005845	1005902	1.0	+	0	Name=EMRE3EUKT4069497.1;ID=EMRE3EUKT4069497.1;Parent=EMRE3EUKT4069497
EMRE3EUKS918397	SGI	exon	1005845	1005902	1.0	+	.	ID=exon_4069497.1;Parent=EMRE3EUKT4069497
EMRE3EUKS918397	SGI	CDS	1006099	1006171	1.0	+	2	Name=EMRE3EUKT4069497.2;ID=EMRE3EUKT4069497.2;Parent=EMRE3EUKT4069497
EMRE3EUKS918397	SGI	exon	1006099	1006171	1.0	+	.	ID=exon_4069497.2;Parent=EMRE3EUKT4069497
EMRE3EUKS918397	SGI	CDS	1006242	1006731	1.0	+	1	Name=EMRE3EUKT4069497.3;ID=EMRE3EUKT4069497.3;Parent=EMRE3EUKT4069497
EMRE3EUKS918397	SGI	exon	1006242	1006731	1.0	+	.	ID=exon_4069497.3;Parent=EMRE3EUKT4069497
EMRE3EUKS918397	SGI	gene	1006926	1007417	0.55	+	.	Name=Pterin-binding family;ID=EMRE3EUKG4069498
EMRE3EUKS918397	SGI	mRNA	1006926	1007417	0.55	+	.	Name=Pterin-binding family;ID=EMRE3EUKT4069498;Parent=EMRE3EUKG4069498
EMRE3EUKS918397	SGI	CDS	1006926	1007121	0.55	+	0	Name=EMRE3EUKT4069498.1;ID=EMRE3EUKT4069498.1;Parent=EMRE3EUKT4069498
EMRE3EUKS918397	SGI	exon	1006926	1007121	0.55	+	.	ID=exon_4069498.1;Parent=EMRE3EUKT4069498
EMRE3EUKS918397	SGI	CDS	1007194	1007417	0.55	+	2	Name=EMRE3EUKT4069498.2;ID=EMRE3EUKT4069498.2;Parent=EMRE3EUKT4069498
EMRE3EUKS918397	SGI	exon	1007194	1007417	0.55	+	.	ID=exon_4069498.2;Parent=EMRE3EUKT4069498
EMRE3EUKS918397	SGI	gene	1007473	1009223	0.53	-	.	Name=Ankyrin repeat;ID=EMRE3EUKG4069499
EMRE3EUKS918397	SGI	mRNA	1007473	1009223	0.53	-	.	Name=Ankyrin repeat;ID=EMRE3EUKT4069499;Parent=EMRE3EUKG4069499
EMRE3EUKS918397	SGI	CDS	1007473	1007581	0.91	-	1	Name=EMRE3EUKT4069499.1;ID=EMRE3EUKT4069499.1;Parent=EMRE3EUKT4069499
EMRE3EUKS918397	SGI	exon	1007473	1007581	0.91	-	.	ID=exon_4069499.1;Parent=EMRE3EUKT4069499
EMRE3EUKS918397	SGI	CDS	1007658	1009063	0.54	-	0	Name=EMRE3EUKT4069499.2;ID=EMRE3EUKT4069499.2;Parent=EMRE3EUKT4069499
EMRE3EUKS918397	SGI	exon	1007658	1009063	0.54	-	.	ID=exon_4069499.2;Parent=EMRE3EUKT4069499
EMRE3EUKS918397	SGI	CDS	1009185	1009223	0.91	-	0	Name=EMRE3EUKT4069499.3;ID=EMRE3EUKT4069499.3;Parent=EMRE3EUKT4069499
EMRE3EUKS918397	SGI	exon	1009185	1009223	0.91	-	.	ID=exon_4069499.3;Parent=EMRE3EUKT4069499
EMRE3EUKS918397	SGI	gene	1009804	1010945	1.0	+	.	Name=Conserved predicted protein;ID=EMRE3EUKG4069500
EMRE3EUKS918397	SGI	mRNA	1009804	1010945	1.0	+	.	Name=Conserved predicted protein;ID=EMRE3EUKT4069500;Parent=EMRE3EUKG4069500
EMRE3EUKS918397	SGI	CDS	1009804	1010120	1.0	+	0	Name=EMRE3EUKT4069500.1;ID=EMRE3EUKT4069500.1;Parent=EMRE3EUKT4069500
EMRE3EUKS918397	SGI	exon	1009804	1010120	1.0	+	.	ID=exon_4069500.1;Parent=EMRE3EUKT4069500
EMRE3EUKS918397	SGI	CDS	1010201	1010945	1.0	+	1	Name=EMRE3EUKT4069500.2;ID=EMRE3EUKT4069500.2;Parent=EMRE3EUKT4069500
EMRE3EUKS918397	SGI	exon	1010201	1010945	1.0	+	.	ID=exon_4069500.2;Parent=EMRE3EUKT4069500
EMRE3EUKS918397	SGI	gene	1011110	1012352	0.55	+	.	Name=YVTN repeat-like/Quinoprotein amine dehydrogenase;ID=EMRE3EUKG4069501
EMRE3EUKS918397	SGI	mRNA	1011110	1012352	0.55	+	.	Name=YVTN repeat-like/Quinoprotein amine dehydrogenase;ID=EMRE3EUKT4069501;Parent=EMRE3EUKG4069501
EMRE3EUKS918397	SGI	CDS	1011110	1011832	0.56	+	0	Name=EMRE3EUKT4069501.1;ID=EMRE3EUKT4069501.1;Parent=EMRE3EUKT4069501
EMRE3EUKS918397	SGI	exon	1011110	1011832	0.56	+	.	ID=exon_4069501.1;Parent=EMRE3EUKT4069501
EMRE3EUKS918397	SGI	CDS	1011894	1012067	0.97	+	0	Name=EMRE3EUKT4069501.2;ID=EMRE3EUKT4069501.2;Parent=EMRE3EUKT4069501
EMRE3EUKS918397	SGI	exon	1011894	1012067	0.97	+	.	ID=exon_4069501.2;Parent=EMRE3EUKT4069501
EMRE3EUKS918397	SGI	CDS	1012176	1012352	1.0	+	0	Name=EMRE3EUKT4069501.3;ID=EMRE3EUKT4069501.3;Parent=EMRE3EUKT4069501
EMRE3EUKS918397	SGI	exon	1012176	1012352	1.0	+	.	ID=exon_4069501.3;Parent=EMRE3EUKT4069501
EMRE3EUKS918397	SGI	gene	1012393	1015707	0.58	-	.	Name=ARM repeat;ID=EMRE3EUKG4069502
EMRE3EUKS918397	SGI	mRNA	1012393	1015707	0.58	-	.	Name=ARM repeat;ID=EMRE3EUKT4069502;Parent=EMRE3EUKG4069502
EMRE3EUKS918397	SGI	CDS	1012393	1012956	1.0	-	0	Name=EMRE3EUKT4069502.1;ID=EMRE3EUKT4069502.1;Parent=EMRE3EUKT4069502
EMRE3EUKS918397	SGI	exon	1012393	1012956	1.0	-	.	ID=exon_4069502.1;Parent=EMRE3EUKT4069502
EMRE3EUKS918397	SGI	CDS	1013023	1014147	0.86	-	0	Name=EMRE3EUKT4069502.2;ID=EMRE3EUKT4069502.2;Parent=EMRE3EUKT4069502
EMRE3EUKS918397	SGI	exon	1013023	1014147	0.86	-	.	ID=exon_4069502.2;Parent=EMRE3EUKT4069502
EMRE3EUKS918397	SGI	CDS	1014216	1014556	0.95	-	2	Name=EMRE3EUKT4069502.3;ID=EMRE3EUKT4069502.3;Parent=EMRE3EUKT4069502
EMRE3EUKS918397	SGI	exon	1014216	1014556	0.95	-	.	ID=exon_4069502.3;Parent=EMRE3EUKT4069502
EMRE3EUKS918397	SGI	CDS	1014798	1014914	0.99	-	2	Name=EMRE3EUKT4069502.4;ID=EMRE3EUKT4069502.4;Parent=EMRE3EUKT4069502
EMRE3EUKS918397	SGI	exon	1014798	1014914	0.99	-	.	ID=exon_4069502.4;Parent=EMRE3EUKT4069502
EMRE3EUKS918397	SGI	CDS	1015004	1015404	0.71	-	1	Name=EMRE3EUKT4069502.5;ID=EMRE3EUKT4069502.5;Parent=EMRE3EUKT4069502
EMRE3EUKS918397	SGI	exon	1015004	1015404	0.71	-	.	ID=exon_4069502.5;Parent=EMRE3EUKT4069502
EMRE3EUKS918397	SGI	CDS	1015517	1015707	1.0	-	0	Name=EMRE3EUKT4069502.6;ID=EMRE3EUKT4069502.6;Parent=EMRE3EUKT4069502
EMRE3EUKS918397	SGI	exon	1015517	1015707	1.0	-	.	ID=exon_4069502.6;Parent=EMRE3EUKT4069502
EMRE3EUKS918397	SGI	gene	1016456	1017562	0.75	+	.	Name=Cyclophilin type peptidyl-prolyl cis-trans isomerase/CLD;ID=EMRE3EUKG4069503
EMRE3EUKS918397	SGI	mRNA	1016456	1017562	0.75	+	.	Name=Cyclophilin type peptidyl-prolyl cis-trans isomerase/CLD;ID=EMRE3EUKT4069503;Parent=EMRE3EUKG4069503
EMRE3EUKS918397	SGI	CDS	1016456	1017562	0.75	+	0	Name=EMRE3EUKT4069503.1;ID=EMRE3EUKT4069503.1;Parent=EMRE3EUKT4069503
EMRE3EUKS918397	SGI	exon	1016456	1017562	0.75	+	.	ID=exon_4069503.1;Parent=EMRE3EUKT4069503
EMRE3EUKS918397	SGI	gene	1017614	1018674	0.98	-	.	Name=Aminomethyltransferase folate-binding domain;ID=EMRE3EUKG4069504
EMRE3EUKS918397	SGI	mRNA	1017614	1018674	0.98	-	.	Name=Aminomethyltransferase folate-binding domain;ID=EMRE3EUKT4069504;Parent=EMRE3EUKG4069504
EMRE3EUKS918397	SGI	CDS	1017614	1018456	1.0	-	0	Name=EMRE3EUKT4069504.1;ID=EMRE3EUKT4069504.1;Parent=EMRE3EUKT4069504
EMRE3EUKS918397	SGI	exon	1017614	1018456	1.0	-	.	ID=exon_4069504.1;Parent=EMRE3EUKT4069504
EMRE3EUKS918397	SGI	CDS	1018522	1018674	0.98	-	0	Name=EMRE3EUKT4069504.2;ID=EMRE3EUKT4069504.2;Parent=EMRE3EUKT4069504
EMRE3EUKS918397	SGI	exon	1018522	1018674	0.98	-	.	ID=exon_4069504.2;Parent=EMRE3EUKT4069504
EMRE3EUKS918397	SGI	gene	1018853	1019687	1.0	-	.	Name=Fe,Mn superoxide dismutase (SOD), C-terminal domain;ID=EMRE3EUKG4069505
EMRE3EUKS918397	SGI	mRNA	1018853	1019687	1.0	-	.	Name=Fe,Mn superoxide dismutase (SOD), C-terminal domain;ID=EMRE3EUKT4069505;Parent=EMRE3EUKG4069505
EMRE3EUKS918397	SGI	CDS	1018853	1019419	1.0	-	0	Name=EMRE3EUKT4069505.1;ID=EMRE3EUKT4069505.1;Parent=EMRE3EUKT4069505
EMRE3EUKS918397	SGI	exon	1018853	1019419	1.0	-	.	ID=exon_4069505.1;Parent=EMRE3EUKT4069505
EMRE3EUKS918397	SGI	CDS	1019488	1019541	1.0	-	0	Name=EMRE3EUKT4069505.2;ID=EMRE3EUKT4069505.2;Parent=EMRE3EUKT4069505
EMRE3EUKS918397	SGI	exon	1019488	1019541	1.0	-	.	ID=exon_4069505.2;Parent=EMRE3EUKT4069505
EMRE3EUKS918397	SGI	CDS	1019610	1019687	1.0	-	0	Name=EMRE3EUKT4069505.3;ID=EMRE3EUKT4069505.3;Parent=EMRE3EUKT4069505
EMRE3EUKS918397	SGI	exon	1019610	1019687	1.0	-	.	ID=exon_4069505.3;Parent=EMRE3EUKT4069505
EMRE3EUKS918397	SGI	gene	1021347	1022870	0.76	+	.	Name=ARM repeat;ID=EMRE3EUKG4069506
EMRE3EUKS918397	SGI	mRNA	1021347	1022870	0.76	+	.	Name=ARM repeat;ID=EMRE3EUKT4069506;Parent=EMRE3EUKG4069506
EMRE3EUKS918397	SGI	CDS	1021347	1022870	0.76	+	0	Name=EMRE3EUKT4069506.1;ID=EMRE3EUKT4069506.1;Parent=EMRE3EUKT4069506
EMRE3EUKS918397	SGI	exon	1021347	1022870	0.76	+	.	ID=exon_4069506.1;Parent=EMRE3EUKT4069506
EMRE3EUKS918397	SGI	gene	1024057	1025157	.	-	.	Name=DIRP,Myb-like DNA-binding domain, putative isoform 4;ID=EMRE3EUKG4069587
EMRE3EUKS918397	SGI	mRNA	1024057	1025157	.	-	.	Name=DIRP,Myb-like DNA-binding domain, putative isoform 4;ID=EMRE3EUKT4069587;Parent=EMRE3EUKG4069587
EMRE3EUKS918397	SGI	CDS	1024057	1025157	.	-	0	Name=EMRE3EUKT4069587.1;ID=EMRE3EUKT4069587.1;Parent=EMRE3EUKT4069587
EMRE3EUKS918397	SGI	exon	1024057	1025157	.	-	.	ID=exon_4069587.1;Parent=EMRE3EUKT4069587
EMRE3EUKS918397	SGI	gene	1025604	1026056	1.0	+	.	Name=Nucleoside Triphosphate Pyrophosphohydrolase;ID=EMRE3EUKG4069507
EMRE3EUKS918397	SGI	mRNA	1025604	1026056	1.0	+	.	Name=Nucleoside Triphosphate Pyrophosphohydrolase;ID=EMRE3EUKT4069507;Parent=EMRE3EUKG4069507
EMRE3EUKS918397	SGI	CDS	1025604	1026056	1.0	+	0	Name=EMRE3EUKT4069507.1;ID=EMRE3EUKT4069507.1;Parent=EMRE3EUKT4069507
EMRE3EUKS918397	SGI	exon	1025604	1026056	1.0	+	.	ID=exon_4069507.1;Parent=EMRE3EUKT4069507
EMRE3EUKS918397	SGI	gene	1026103	1027195	1.0	+	.	Name=Pleckstrin-homology domain (PH domain)/Phosphotyrosine-binding domain (PTB);ID=EMRE3EUKG4069508
EMRE3EUKS918397	SGI	mRNA	1026103	1027195	1.0	+	.	Name=Pleckstrin-homology domain (PH domain)/Phosphotyrosine-binding domain (PTB);ID=EMRE3EUKT4069508;Parent=EMRE3EUKG4069508
EMRE3EUKS918397	SGI	CDS	1026103	1026183	1.0	+	0	Name=EMRE3EUKT4069508.1;ID=EMRE3EUKT4069508.1;Parent=EMRE3EUKT4069508
EMRE3EUKS918397	SGI	exon	1026103	1026183	1.0	+	.	ID=exon_4069508.1;Parent=EMRE3EUKT4069508
EMRE3EUKS918397	SGI	CDS	1026251	1026988	1.0	+	0	Name=EMRE3EUKT4069508.2;ID=EMRE3EUKT4069508.2;Parent=EMRE3EUKT4069508
EMRE3EUKS918397	SGI	exon	1026251	1026988	1.0	+	.	ID=exon_4069508.2;Parent=EMRE3EUKT4069508
EMRE3EUKS918397	SGI	CDS	1027058	1027195	1.0	+	0	Name=EMRE3EUKT4069508.3;ID=EMRE3EUKT4069508.3;Parent=EMRE3EUKT4069508
EMRE3EUKS918397	SGI	exon	1027058	1027195	1.0	+	.	ID=exon_4069508.3;Parent=EMRE3EUKT4069508
EMRE3EUKS918397	SGI	gene	1028187	1029274	0.99	-	.	Name=Mitochondrial import inner membrane translocase subunit TIM17;ID=EMRE3EUKG4069509
EMRE3EUKS918397	SGI	mRNA	1028187	1029274	0.99	-	.	Name=Mitochondrial import inner membrane translocase subunit TIM17;ID=EMRE3EUKT4069509;Parent=EMRE3EUKG4069509
EMRE3EUKS918397	SGI	CDS	1028187	1028605	1.0	-	2	Name=EMRE3EUKT4069509.1;ID=EMRE3EUKT4069509.1;Parent=EMRE3EUKT4069509
EMRE3EUKS918397	SGI	exon	1028187	1028605	1.0	-	.	ID=exon_4069509.1;Parent=EMRE3EUKT4069509
EMRE3EUKS918397	SGI	CDS	1028708	1028807	0.99	-	0	Name=EMRE3EUKT4069509.2;ID=EMRE3EUKT4069509.2;Parent=EMRE3EUKT4069509
EMRE3EUKS918397	SGI	exon	1028708	1028807	0.99	-	.	ID=exon_4069509.2;Parent=EMRE3EUKT4069509
EMRE3EUKS918397	SGI	CDS	1028872	1028989	1.0	-	1	Name=EMRE3EUKT4069509.3;ID=EMRE3EUKT4069509.3;Parent=EMRE3EUKT4069509
EMRE3EUKS918397	SGI	exon	1028872	1028989	1.0	-	.	ID=exon_4069509.3;Parent=EMRE3EUKT4069509
EMRE3EUKS918397	SGI	CDS	1029109	1029125	1.0	-	0	Name=EMRE3EUKT4069509.4;ID=EMRE3EUKT4069509.4;Parent=EMRE3EUKT4069509
EMRE3EUKS918397	SGI	exon	1029109	1029125	1.0	-	.	ID=exon_4069509.4;Parent=EMRE3EUKT4069509
EMRE3EUKS918397	SGI	CDS	1029239	1029274	1.0	-	0	Name=EMRE3EUKT4069509.5;ID=EMRE3EUKT4069509.5;Parent=EMRE3EUKT4069509
EMRE3EUKS918397	SGI	exon	1029239	1029274	1.0	-	.	ID=exon_4069509.5;Parent=EMRE3EUKT4069509
EMRE3EUKS918397	SGI	gene	1029572	1031152	0.86	-	.	Name=ACT domain-containing small subunit of acetolactate synthase protein;ID=EMRE3EUKG4069510
EMRE3EUKS918397	SGI	mRNA	1029572	1031152	0.86	-	.	Name=ACT domain-containing small subunit of acetolactate synthase protein;ID=EMRE3EUKT4069510;Parent=EMRE3EUKG4069510
EMRE3EUKS918397	SGI	CDS	1029572	1030530	1.0	-	2	Name=EMRE3EUKT4069510.1;ID=EMRE3EUKT4069510.1;Parent=EMRE3EUKT4069510
EMRE3EUKS918397	SGI	exon	1029572	1030530	1.0	-	.	ID=exon_4069510.1;Parent=EMRE3EUKT4069510
EMRE3EUKS918397	SGI	CDS	1030601	1030946	0.94	-	0	Name=EMRE3EUKT4069510.2;ID=EMRE3EUKT4069510.2;Parent=EMRE3EUKT4069510
EMRE3EUKS918397	SGI	exon	1030601	1030946	0.94	-	.	ID=exon_4069510.2;Parent=EMRE3EUKT4069510
EMRE3EUKS918397	SGI	CDS	1031081	1031152	0.92	-	0	Name=EMRE3EUKT4069510.3;ID=EMRE3EUKT4069510.3;Parent=EMRE3EUKT4069510
EMRE3EUKS918397	SGI	exon	1031081	1031152	0.92	-	.	ID=exon_4069510.3;Parent=EMRE3EUKT4069510
EMRE3EUKS918397	SGI	gene	1031584	1033620	0.95	+	.	Name=RhoGAP domain-containing protein;ID=EMRE3EUKG4069511
EMRE3EUKS918397	SGI	mRNA	1031584	1033620	0.95	+	.	Name=RhoGAP domain-containing protein;ID=EMRE3EUKT4069511;Parent=EMRE3EUKG4069511
EMRE3EUKS918397	SGI	CDS	1031584	1032240	0.96	+	0	Name=EMRE3EUKT4069511.1;ID=EMRE3EUKT4069511.1;Parent=EMRE3EUKT4069511
EMRE3EUKS918397	SGI	exon	1031584	1032240	0.96	+	.	ID=exon_4069511.1;Parent=EMRE3EUKT4069511
EMRE3EUKS918397	SGI	CDS	1032321	1033126	1.0	+	0	Name=EMRE3EUKT4069511.2;ID=EMRE3EUKT4069511.2;Parent=EMRE3EUKT4069511
EMRE3EUKS918397	SGI	exon	1032321	1033126	1.0	+	.	ID=exon_4069511.2;Parent=EMRE3EUKT4069511
EMRE3EUKS918397	SGI	CDS	1033196	1033310	1.0	+	1	Name=EMRE3EUKT4069511.3;ID=EMRE3EUKT4069511.3;Parent=EMRE3EUKT4069511
EMRE3EUKS918397	SGI	exon	1033196	1033310	1.0	+	.	ID=exon_4069511.3;Parent=EMRE3EUKT4069511
EMRE3EUKS918397	SGI	CDS	1033384	1033620	0.98	+	0	Name=EMRE3EUKT4069511.4;ID=EMRE3EUKT4069511.4;Parent=EMRE3EUKT4069511
EMRE3EUKS918397	SGI	exon	1033384	1033620	0.98	+	.	ID=exon_4069511.4;Parent=EMRE3EUKT4069511
EMRE3EUKS918397	SGI	gene	1034332	1035743	0.99	+	.	Name=Protein kinase-like (PK-like);ID=EMRE3EUKG4069512
EMRE3EUKS918397	SGI	mRNA	1034332	1035743	0.99	+	.	Name=Protein kinase-like (PK-like);ID=EMRE3EUKT4069512;Parent=EMRE3EUKG4069512
EMRE3EUKS918397	SGI	CDS	1034332	1034446	0.99	+	0	Name=EMRE3EUKT4069512.1;ID=EMRE3EUKT4069512.1;Parent=EMRE3EUKT4069512
EMRE3EUKS918397	SGI	exon	1034332	1034446	0.99	+	.	ID=exon_4069512.1;Parent=EMRE3EUKT4069512
EMRE3EUKS918397	SGI	CDS	1034515	1035743	1.0	+	2	Name=EMRE3EUKT4069512.2;ID=EMRE3EUKT4069512.2;Parent=EMRE3EUKT4069512
EMRE3EUKS918397	SGI	exon	1034515	1035743	1.0	+	.	ID=exon_4069512.2;Parent=EMRE3EUKT4069512
EMRE3EUKS918397	SGI	gene	1035795	1036912	1.0	-	.	Name=COP9 signalosome complex subunit 5a;ID=EMRE3EUKG4069513
EMRE3EUKS918397	SGI	mRNA	1035795	1036912	1.0	-	.	Name=COP9 signalosome complex subunit 5a;ID=EMRE3EUKT4069513;Parent=EMRE3EUKG4069513
EMRE3EUKS918397	SGI	CDS	1035795	1035907	1.0	-	2	Name=EMRE3EUKT4069513.1;ID=EMRE3EUKT4069513.1;Parent=EMRE3EUKT4069513
EMRE3EUKS918397	SGI	exon	1035795	1035907	1.0	-	.	ID=exon_4069513.1;Parent=EMRE3EUKT4069513
EMRE3EUKS918397	SGI	CDS	1035983	1036719	1.0	-	1	Name=EMRE3EUKT4069513.2;ID=EMRE3EUKT4069513.2;Parent=EMRE3EUKT4069513
EMRE3EUKS918397	SGI	exon	1035983	1036719	1.0	-	.	ID=exon_4069513.2;Parent=EMRE3EUKT4069513
EMRE3EUKS918397	SGI	CDS	1036806	1036912	1.0	-	0	Name=EMRE3EUKT4069513.3;ID=EMRE3EUKT4069513.3;Parent=EMRE3EUKT4069513
EMRE3EUKS918397	SGI	exon	1036806	1036912	1.0	-	.	ID=exon_4069513.3;Parent=EMRE3EUKT4069513
EMRE3EUKS918397	SGI	gene	1037005	1037847	0.89	-	.	Name=FKBP-type peptidyl-prolyl cis-trans isomerase;ID=EMRE3EUKG4069514
EMRE3EUKS918397	SGI	mRNA	1037005	1037847	0.89	-	.	Name=FKBP-type peptidyl-prolyl cis-trans isomerase;ID=EMRE3EUKT4069514;Parent=EMRE3EUKG4069514
EMRE3EUKS918397	SGI	CDS	1037005	1037449	1.0	-	1	Name=EMRE3EUKT4069514.1;ID=EMRE3EUKT4069514.1;Parent=EMRE3EUKT4069514
EMRE3EUKS918397	SGI	exon	1037005	1037449	1.0	-	.	ID=exon_4069514.1;Parent=EMRE3EUKT4069514
EMRE3EUKS918397	SGI	CDS	1037529	1037666	1.0	-	1	Name=EMRE3EUKT4069514.2;ID=EMRE3EUKT4069514.2;Parent=EMRE3EUKT4069514
EMRE3EUKS918397	SGI	exon	1037529	1037666	1.0	-	.	ID=exon_4069514.2;Parent=EMRE3EUKT4069514
EMRE3EUKS918397	SGI	CDS	1037747	1037847	0.89	-	0	Name=EMRE3EUKT4069514.3;ID=EMRE3EUKT4069514.3;Parent=EMRE3EUKT4069514
EMRE3EUKS918397	SGI	exon	1037747	1037847	0.89	-	.	ID=exon_4069514.3;Parent=EMRE3EUKT4069514
EMRE3EUKS918397	SGI	gene	1037899	1038564	1.0	-	.	Name=Conserved predicted protein;ID=EMRE3EUKG4069515
EMRE3EUKS918397	SGI	mRNA	1037899	1038564	1.0	-	.	Name=Predicted protein;ID=EMRE3EUKT4069515;Parent=EMRE3EUKG4069515
EMRE3EUKS918397	SGI	CDS	1037899	1038564	1.0	-	0	Name=EMRE3EUKT4069515.1;ID=EMRE3EUKT4069515.1;Parent=EMRE3EUKT4069515
EMRE3EUKS918397	SGI	exon	1037899	1038564	1.0	-	.	ID=exon_4069515.1;Parent=EMRE3EUKT4069515
EMRE3EUKS918397	SGI	gene	1039082	1040800	1.0	-	.	Name=(Phosphotyrosine protein) phosphatases II;ID=EMRE3EUKG4069516
EMRE3EUKS918397	SGI	mRNA	1039082	1040800	1.0	-	.	Name=(Phosphotyrosine protein) phosphatases II;ID=EMRE3EUKT4069516;Parent=EMRE3EUKG4069516
EMRE3EUKS918397	SGI	CDS	1039082	1040800	1.0	-	0	Name=EMRE3EUKT4069516.1;ID=EMRE3EUKT4069516.1;Parent=EMRE3EUKT4069516
EMRE3EUKS918397	SGI	exon	1039082	1040800	1.0	-	.	ID=exon_4069516.1;Parent=EMRE3EUKT4069516
EMRE3EUKS918397	SGI	gene	1042070	1044574	0.71	+	.	Name=Conserved predicted protein;ID=EMRE3EUKG4069517
EMRE3EUKS918397	SGI	mRNA	1042070	1044574	0.71	+	.	Name=Conserved predicted protein;ID=EMRE3EUKT4069517;Parent=EMRE3EUKG4069517
EMRE3EUKS918397	SGI	CDS	1042070	1043629	0.72	+	0	Name=EMRE3EUKT4069517.1;ID=EMRE3EUKT4069517.1;Parent=EMRE3EUKT4069517
EMRE3EUKS918397	SGI	exon	1042070	1043629	0.72	+	.	ID=exon_4069517.1;Parent=EMRE3EUKT4069517
EMRE3EUKS918397	SGI	CDS	1043693	1044574	0.99	+	0	Name=EMRE3EUKT4069517.2;ID=EMRE3EUKT4069517.2;Parent=EMRE3EUKT4069517
EMRE3EUKS918397	SGI	exon	1043693	1044574	0.99	+	.	ID=exon_4069517.2;Parent=EMRE3EUKT4069517
EMRE3EUKS918397	SGI	gene	1044593	1045326	1.0	-	.	Name=Conserved predicted protein;ID=EMRE3EUKG4069518
EMRE3EUKS918397	SGI	mRNA	1044593	1045326	1.0	-	.	Name=Predicted protein;ID=EMRE3EUKT4069518;Parent=EMRE3EUKG4069518
EMRE3EUKS918397	SGI	CDS	1044593	1045055	1.0	-	1	Name=EMRE3EUKT4069518.1;ID=EMRE3EUKT4069518.1;Parent=EMRE3EUKT4069518
EMRE3EUKS918397	SGI	exon	1044593	1045055	1.0	-	.	ID=exon_4069518.1;Parent=EMRE3EUKT4069518
EMRE3EUKS918397	SGI	CDS	1045127	1045326	1.0	-	0	Name=EMRE3EUKT4069518.2;ID=EMRE3EUKT4069518.2;Parent=EMRE3EUKT4069518
EMRE3EUKS918397	SGI	exon	1045127	1045326	1.0	-	.	ID=exon_4069518.2;Parent=EMRE3EUKT4069518
EMRE3EUKS918397	SGI	gene	1045546	1047249	0.82	-	.	Name=PAB-dependent poly(A)-specific ribonuclease subunit PAN3;ID=EMRE3EUKG4069519
EMRE3EUKS918397	SGI	mRNA	1045546	1047249	0.82	-	.	Name=PAB-dependent poly(A)-specific ribonuclease subunit PAN3;ID=EMRE3EUKT4069519;Parent=EMRE3EUKG4069519
EMRE3EUKS918397	SGI	CDS	1045546	1047249	0.82	-	0	Name=EMRE3EUKT4069519.1;ID=EMRE3EUKT4069519.1;Parent=EMRE3EUKT4069519
EMRE3EUKS918397	SGI	exon	1045546	1047249	0.82	-	.	ID=exon_4069519.1;Parent=EMRE3EUKT4069519
EMRE3EUKS918397	SGI	gene	1047554	1048756	0.46	+	.	Name=NAD(P)-linked oxidoreductase;ID=EMRE3EUKG4069520
EMRE3EUKS918397	SGI	mRNA	1047554	1048756	0.46	+	.	Name=NAD(P)-linked oxidoreductase;ID=EMRE3EUKT4069520;Parent=EMRE3EUKG4069520
EMRE3EUKS918397	SGI	CDS	1047554	1048756	0.46	+	0	Name=EMRE3EUKT4069520.1;ID=EMRE3EUKT4069520.1;Parent=EMRE3EUKT4069520
EMRE3EUKS918397	SGI	exon	1047554	1048756	0.46	+	.	ID=exon_4069520.1;Parent=EMRE3EUKT4069520
EMRE3EUKS918397	SGI	gene	1049006	1050521	0.98	+	.	Name=Conserved predicted protein;ID=EMRE3EUKG4069521
EMRE3EUKS918397	SGI	mRNA	1049006	1050521	0.98	+	.	Name=Predicted protein;ID=EMRE3EUKT4069521;Parent=EMRE3EUKG4069521
EMRE3EUKS918397	SGI	CDS	1049006	1049138	1.0	+	0	Name=EMRE3EUKT4069521.1;ID=EMRE3EUKT4069521.1;Parent=EMRE3EUKT4069521
EMRE3EUKS918397	SGI	exon	1049006	1049138	1.0	+	.	ID=exon_4069521.1;Parent=EMRE3EUKT4069521
EMRE3EUKS918397	SGI	CDS	1049263	1050521	0.98	+	2	Name=EMRE3EUKT4069521.2;ID=EMRE3EUKT4069521.2;Parent=EMRE3EUKT4069521
EMRE3EUKS918397	SGI	exon	1049263	1050521	0.98	+	.	ID=exon_4069521.2;Parent=EMRE3EUKT4069521
EMRE3EUKS918397	SGI	gene	1051795	1053144	0.95	+	.	Name=Protein kinase-like (PK-like);ID=EMRE3EUKG4069522
EMRE3EUKS918397	SGI	mRNA	1051795	1053144	0.95	+	.	Name=Protein kinase-like (PK-like);ID=EMRE3EUKT4069522;Parent=EMRE3EUKG4069522
EMRE3EUKS918397	SGI	CDS	1051795	1053144	0.95	+	0	Name=EMRE3EUKT4069522.1;ID=EMRE3EUKT4069522.1;Parent=EMRE3EUKT4069522
EMRE3EUKS918397	SGI	exon	1051795	1053144	0.95	+	.	ID=exon_4069522.1;Parent=EMRE3EUKT4069522
EMRE3EUKS918397	SGI	gene	1053575	1054969	1.0	+	.	Name=RNA pol II accessory factor, Cdc73 family;ID=EMRE3EUKG4069523
EMRE3EUKS918397	SGI	mRNA	1053575	1054969	1.0	+	.	Name=RNA pol II accessory factor, Cdc73 family;ID=EMRE3EUKT4069523;Parent=EMRE3EUKG4069523
EMRE3EUKS918397	SGI	CDS	1053575	1053850	1.0	+	0	Name=EMRE3EUKT4069523.1;ID=EMRE3EUKT4069523.1;Parent=EMRE3EUKT4069523
EMRE3EUKS918397	SGI	exon	1053575	1053850	1.0	+	.	ID=exon_4069523.1;Parent=EMRE3EUKT4069523
EMRE3EUKS918397	SGI	CDS	1053929	1054969	1.0	+	0	Name=EMRE3EUKT4069523.2;ID=EMRE3EUKT4069523.2;Parent=EMRE3EUKT4069523
EMRE3EUKS918397	SGI	exon	1053929	1054969	1.0	+	.	ID=exon_4069523.2;Parent=EMRE3EUKT4069523
EMRE3EUKS918397	SGI	gene	1055067	1056590	1.0	-	.	Name=NAD(P)-binding Rossmann-fold domains;ID=EMRE3EUKG4069524
EMRE3EUKS918397	SGI	mRNA	1055067	1056590	1.0	-	.	Name=NAD(P)-binding Rossmann-fold domains;ID=EMRE3EUKT4069524;Parent=EMRE3EUKG4069524
EMRE3EUKS918397	SGI	CDS	1055067	1056590	1.0	-	0	Name=EMRE3EUKT4069524.1;ID=EMRE3EUKT4069524.1;Parent=EMRE3EUKT4069524
EMRE3EUKS918397	SGI	exon	1055067	1056590	1.0	-	.	ID=exon_4069524.1;Parent=EMRE3EUKT4069524
EMRE3EUKS918397	SGI	gene	1056962	1057408	0.96	+	.	Name=WW domain;ID=EMRE3EUKG4069525
EMRE3EUKS918397	SGI	mRNA	1056962	1057408	0.96	+	.	Name=WW domain;ID=EMRE3EUKT4069525;Parent=EMRE3EUKG4069525
EMRE3EUKS918397	SGI	CDS	1056962	1057408	0.96	+	0	Name=EMRE3EUKT4069525.1;ID=EMRE3EUKT4069525.1;Parent=EMRE3EUKT4069525
EMRE3EUKS918397	SGI	exon	1056962	1057408	0.96	+	.	ID=exon_4069525.1;Parent=EMRE3EUKT4069525
EMRE3EUKS918397	SGI	gene	1057710	1058826	1.0	-	.	Name=RNA-binding domain, RBD;ID=EMRE3EUKG4069526
EMRE3EUKS918397	SGI	mRNA	1057710	1058826	1.0	-	.	Name=RNA-binding domain, RBD;ID=EMRE3EUKT4069526;Parent=EMRE3EUKG4069526
EMRE3EUKS918397	SGI	CDS	1057710	1058552	1.0	-	0	Name=EMRE3EUKT4069526.1;ID=EMRE3EUKT4069526.1;Parent=EMRE3EUKT4069526
EMRE3EUKS918397	SGI	exon	1057710	1058552	1.0	-	.	ID=exon_4069526.1;Parent=EMRE3EUKT4069526
EMRE3EUKS918397	SGI	CDS	1058638	1058826	1.0	-	0	Name=EMRE3EUKT4069526.2;ID=EMRE3EUKT4069526.2;Parent=EMRE3EUKT4069526
EMRE3EUKS918397	SGI	exon	1058638	1058826	1.0	-	.	ID=exon_4069526.2;Parent=EMRE3EUKT4069526
EMRE3EUKS918397	SGI	gene	1059117	1060013	0.62	-	.	Name=GUN4-like family protein;ID=EMRE3EUKG4069527
EMRE3EUKS918397	SGI	mRNA	1059117	1060013	0.62	-	.	Name=GUN4-like family protein;ID=EMRE3EUKT4069527;Parent=EMRE3EUKG4069527
EMRE3EUKS918397	SGI	CDS	1059117	1060013	0.62	-	0	Name=EMRE3EUKT4069527.1;ID=EMRE3EUKT4069527.1;Parent=EMRE3EUKT4069527
EMRE3EUKS918397	SGI	exon	1059117	1060013	0.62	-	.	ID=exon_4069527.1;Parent=EMRE3EUKT4069527
EMRE3EUKS918397	SGI	gene	1060377	1061837	0.99	+	.	Name=Conserved predicted protein;ID=EMRE3EUKG4069528
EMRE3EUKS918397	SGI	mRNA	1060377	1061837	0.99	+	.	Name=Predicted protein;ID=EMRE3EUKT4069528;Parent=EMRE3EUKG4069528
EMRE3EUKS918397	SGI	CDS	1060377	1061837	0.99	+	0	Name=EMRE3EUKT4069528.1;ID=EMRE3EUKT4069528.1;Parent=EMRE3EUKT4069528
EMRE3EUKS918397	SGI	exon	1060377	1061837	0.99	+	.	ID=exon_4069528.1;Parent=EMRE3EUKT4069528
EMRE3EUKS918397	SGI	gene	1061878	1062807	0.58	+	.	Name=Nudix (Nucleoside diphosphate linked moiety X)-type motif 12 (Predicted);ID=EMRE3EUKG4069529
EMRE3EUKS918397	SGI	mRNA	1061878	1062807	0.58	+	.	Name=Nudix (Nucleoside diphosphate linked moiety X)-type motif 12 (Predicted);ID=EMRE3EUKT4069529;Parent=EMRE3EUKG4069529
EMRE3EUKS918397	SGI	CDS	1061878	1062807	0.58	+	0	Name=EMRE3EUKT4069529.1;ID=EMRE3EUKT4069529.1;Parent=EMRE3EUKT4069529
EMRE3EUKS918397	SGI	exon	1061878	1062807	0.58	+	.	ID=exon_4069529.1;Parent=EMRE3EUKT4069529
EMRE3EUKS918397	SGI	gene	1062861	1063385	1.0	-	.	Name=Thioredoxin-like 3-3;ID=EMRE3EUKG4069530
EMRE3EUKS918397	SGI	mRNA	1062861	1063385	1.0	-	.	Name=Thioredoxin-like 3-3;ID=EMRE3EUKT4069530;Parent=EMRE3EUKG4069530
EMRE3EUKS918397	SGI	CDS	1062861	1063211	1.0	-	0	Name=EMRE3EUKT4069530.1;ID=EMRE3EUKT4069530.1;Parent=EMRE3EUKT4069530
EMRE3EUKS918397	SGI	exon	1062861	1063211	1.0	-	.	ID=exon_4069530.1;Parent=EMRE3EUKT4069530
EMRE3EUKS918397	SGI	CDS	1063299	1063385	1.0	-	0	Name=EMRE3EUKT4069530.2;ID=EMRE3EUKT4069530.2;Parent=EMRE3EUKT4069530
EMRE3EUKS918397	SGI	exon	1063299	1063385	1.0	-	.	ID=exon_4069530.2;Parent=EMRE3EUKT4069530
EMRE3EUKS918397	SGI	gene	1063703	1064374	0.65	+	.	Name=Nucleoside diphosphate kinase, NDK;ID=EMRE3EUKG4069531
EMRE3EUKS918397	SGI	mRNA	1063703	1064374	0.65	+	.	Name=Nucleoside diphosphate kinase, NDK;ID=EMRE3EUKT4069531;Parent=EMRE3EUKG4069531
EMRE3EUKS918397	SGI	CDS	1063703	1064374	0.65	+	0	Name=EMRE3EUKT4069531.1;ID=EMRE3EUKT4069531.1;Parent=EMRE3EUKT4069531
EMRE3EUKS918397	SGI	exon	1063703	1064374	0.65	+	.	ID=exon_4069531.1;Parent=EMRE3EUKT4069531
EMRE3EUKS918397	SGI	gene	1064405	1066033	0.58	-	.	Name=Glycosylphosphatidylinositol anchor attachment 1 protein;ID=EMRE3EUKG4069532
EMRE3EUKS918397	SGI	mRNA	1064405	1066033	0.58	-	.	Name=Glycosylphosphatidylinositol anchor attachment 1 protein;ID=EMRE3EUKT4069532;Parent=EMRE3EUKG4069532
EMRE3EUKS918397	SGI	CDS	1064405	1066033	0.58	-	0	Name=EMRE3EUKT4069532.1;ID=EMRE3EUKT4069532.1;Parent=EMRE3EUKT4069532
EMRE3EUKS918397	SGI	exon	1064405	1066033	0.58	-	.	ID=exon_4069532.1;Parent=EMRE3EUKT4069532
EMRE3EUKS918397	SGI	gene	1066725	1067324	1.0	-	.	Name=Ubiquitin conjugating enzyme;ID=EMRE3EUKG4069533
EMRE3EUKS918397	SGI	mRNA	1066725	1067324	1.0	-	.	Name=Ubiquitin conjugating enzyme;ID=EMRE3EUKT4069533;Parent=EMRE3EUKG4069533
EMRE3EUKS918397	SGI	CDS	1066725	1067324	1.0	-	0	Name=EMRE3EUKT4069533.1;ID=EMRE3EUKT4069533.1;Parent=EMRE3EUKT4069533
EMRE3EUKS918397	SGI	exon	1066725	1067324	1.0	-	.	ID=exon_4069533.1;Parent=EMRE3EUKT4069533
EMRE3EUKS918397	SGI	gene	1067663	1068409	0.61	+	.	Name=Conserved predicted protein;ID=EMRE3EUKG4069534
EMRE3EUKS918397	SGI	mRNA	1067663	1068409	0.61	+	.	Name=Conserved predicted protein;ID=EMRE3EUKT4069534;Parent=EMRE3EUKG4069534
EMRE3EUKS918397	SGI	CDS	1067663	1068409	0.61	+	0	Name=EMRE3EUKT4069534.1;ID=EMRE3EUKT4069534.1;Parent=EMRE3EUKT4069534
EMRE3EUKS918397	SGI	exon	1067663	1068409	0.61	+	.	ID=exon_4069534.1;Parent=EMRE3EUKT4069534
EMRE3EUKS918397	SGI	gene	1069382	1072318	0.91	+	.	Name=Conserved predicted protein;ID=EMRE3EUKG4069535
EMRE3EUKS918397	SGI	mRNA	1069382	1072318	0.91	+	.	Name=Predicted protein;ID=EMRE3EUKT4069535;Parent=EMRE3EUKG4069535
EMRE3EUKS918397	SGI	CDS	1069382	1072318	0.91	+	0	Name=EMRE3EUKT4069535.1;ID=EMRE3EUKT4069535.1;Parent=EMRE3EUKT4069535
EMRE3EUKS918397	SGI	exon	1069382	1072318	0.91	+	.	ID=exon_4069535.1;Parent=EMRE3EUKT4069535
EMRE3EUKS918397	SGI	gene	1072802	1076512	0.94	+	.	Name=Coatomer (COPI) alpha subunit C-terminus;ID=EMRE3EUKG4069536
EMRE3EUKS918397	SGI	mRNA	1072802	1076512	0.94	+	.	Name=Coatomer (COPI) alpha subunit C-terminus;ID=EMRE3EUKT4069536;Parent=EMRE3EUKG4069536
EMRE3EUKS918397	SGI	CDS	1072802	1076512	0.94	+	0	Name=EMRE3EUKT4069536.1;ID=EMRE3EUKT4069536.1;Parent=EMRE3EUKT4069536
EMRE3EUKS918397	SGI	exon	1072802	1076512	0.94	+	.	ID=exon_4069536.1;Parent=EMRE3EUKT4069536
EMRE3EUKS918397	SGI	gene	1076541	1077545	1.0	-	.	Name=Surfeit locus protein 6 isogeny;ID=EMRE3EUKG4069537
EMRE3EUKS918397	SGI	mRNA	1076541	1077545	1.0	-	.	Name=Surfeit locus protein 6 isogeny;ID=EMRE3EUKT4069537;Parent=EMRE3EUKG4069537
EMRE3EUKS918397	SGI	CDS	1076541	1077545	1.0	-	0	Name=EMRE3EUKT4069537.1;ID=EMRE3EUKT4069537.1;Parent=EMRE3EUKT4069537
EMRE3EUKS918397	SGI	exon	1076541	1077545	1.0	-	.	ID=exon_4069537.1;Parent=EMRE3EUKT4069537
EMRE3EUKS918397	SGI	gene	1078353	1078985	0.97	+	.	Name=P-loop containing nucleoside triphosphate hydrolases;ID=EMRE3EUKG4069538
EMRE3EUKS918397	SGI	mRNA	1078353	1078985	0.97	+	.	Name=P-loop containing nucleoside triphosphate hydrolases;ID=EMRE3EUKT4069538;Parent=EMRE3EUKG4069538
EMRE3EUKS918397	SGI	CDS	1078353	1078985	0.97	+	0	Name=EMRE3EUKT4069538.1;ID=EMRE3EUKT4069538.1;Parent=EMRE3EUKT4069538
EMRE3EUKS918397	SGI	exon	1078353	1078985	0.97	+	.	ID=exon_4069538.1;Parent=EMRE3EUKT4069538
EMRE3EUKS918397	SGI	gene	1079016	1080374	0.79	+	.	Name=Phosphatidylinositol 3-kinase Catalytic Subunit| Chain A| domain 1;ID=EMRE3EUKG4069539
EMRE3EUKS918397	SGI	mRNA	1079016	1080374	0.79	+	.	Name=Phosphatidylinositol 3-kinase Catalytic Subunit| Chain A| domain 1;ID=EMRE3EUKT4069539;Parent=EMRE3EUKG4069539
EMRE3EUKS918397	SGI	CDS	1079016	1079063	0.87	+	0	Name=EMRE3EUKT4069539.1;ID=EMRE3EUKT4069539.1;Parent=EMRE3EUKT4069539
EMRE3EUKS918397	SGI	exon	1079016	1079063	0.87	+	.	ID=exon_4069539.1;Parent=EMRE3EUKT4069539
EMRE3EUKS918397	SGI	CDS	1079132	1079770	0.98	+	0	Name=EMRE3EUKT4069539.2;ID=EMRE3EUKT4069539.2;Parent=EMRE3EUKT4069539
EMRE3EUKS918397	SGI	exon	1079132	1079770	0.98	+	.	ID=exon_4069539.2;Parent=EMRE3EUKT4069539
EMRE3EUKS918397	SGI	CDS	1079838	1080374	0.92	+	0	Name=EMRE3EUKT4069539.3;ID=EMRE3EUKT4069539.3;Parent=EMRE3EUKT4069539
EMRE3EUKS918397	SGI	exon	1079838	1080374	0.92	+	.	ID=exon_4069539.3;Parent=EMRE3EUKT4069539
EMRE3EUKS918397	SGI	gene	1080549	1081250	0.94	+	.	Name=Alkyl hydroperoxide reductase/ Thiol specific antioxidant/ Mal allergen;ID=EMRE3EUKG4069540
EMRE3EUKS918397	SGI	mRNA	1080549	1081250	0.94	+	.	Name=Alkyl hydroperoxide reductase/ Thiol specific antioxidant/ Mal allergen;ID=EMRE3EUKT4069540;Parent=EMRE3EUKG4069540
EMRE3EUKS918397	SGI	CDS	1080549	1080680	0.94	+	0	Name=EMRE3EUKT4069540.1;ID=EMRE3EUKT4069540.1;Parent=EMRE3EUKT4069540
EMRE3EUKS918397	SGI	exon	1080549	1080680	0.94	+	.	ID=exon_4069540.1;Parent=EMRE3EUKT4069540
EMRE3EUKS918397	SGI	CDS	1080753	1081250	1.0	+	0	Name=EMRE3EUKT4069540.2;ID=EMRE3EUKT4069540.2;Parent=EMRE3EUKT4069540
EMRE3EUKS918397	SGI	exon	1080753	1081250	1.0	+	.	ID=exon_4069540.2;Parent=EMRE3EUKT4069540
EMRE3EUKS918397	SGI	gene	1081276	1082109	1.0	-	.	Name=THO complex subunit 5;ID=EMRE3EUKG4069541
EMRE3EUKS918397	SGI	mRNA	1081276	1082109	1.0	-	.	Name=THO complex subunit 5;ID=EMRE3EUKT4069541;Parent=EMRE3EUKG4069541
EMRE3EUKS918397	SGI	CDS	1081276	1082109	1.0	-	0	Name=EMRE3EUKT4069541.1;ID=EMRE3EUKT4069541.1;Parent=EMRE3EUKT4069541
EMRE3EUKS918397	SGI	exon	1081276	1082109	1.0	-	.	ID=exon_4069541.1;Parent=EMRE3EUKT4069541
EMRE3EUKS918397	SGI	gene	1082345	1084878	0.91	+	.	Name=LETM1 and EF-hand domain-containing protein 1;ID=EMRE3EUKG4069542
EMRE3EUKS918397	SGI	mRNA	1082345	1084878	0.91	+	.	Name=LETM1 and EF-hand domain-containing protein 1;ID=EMRE3EUKT4069542;Parent=EMRE3EUKG4069542
EMRE3EUKS918397	SGI	CDS	1082345	1084612	0.91	+	0	Name=EMRE3EUKT4069542.1;ID=EMRE3EUKT4069542.1;Parent=EMRE3EUKT4069542
EMRE3EUKS918397	SGI	exon	1082345	1084612	0.91	+	.	ID=exon_4069542.1;Parent=EMRE3EUKT4069542
EMRE3EUKS918397	SGI	CDS	1084693	1084878	1.0	+	0	Name=EMRE3EUKT4069542.2;ID=EMRE3EUKT4069542.2;Parent=EMRE3EUKT4069542
EMRE3EUKS918397	SGI	exon	1084693	1084878	1.0	+	.	ID=exon_4069542.2;Parent=EMRE3EUKT4069542
EMRE3EUKS918397	SGI	gene	1084888	1085734	1.0	-	.	Name=Nucleoside Triphosphate Pyrophosphohydrolase;ID=EMRE3EUKG4069543
EMRE3EUKS918397	SGI	mRNA	1084888	1085734	1.0	-	.	Name=Nucleoside Triphosphate Pyrophosphohydrolase;ID=EMRE3EUKT4069543;Parent=EMRE3EUKG4069543
EMRE3EUKS918397	SGI	CDS	1084888	1085595	1.0	-	0	Name=EMRE3EUKT4069543.1;ID=EMRE3EUKT4069543.1;Parent=EMRE3EUKT4069543
EMRE3EUKS918397	SGI	exon	1084888	1085595	1.0	-	.	ID=exon_4069543.1;Parent=EMRE3EUKT4069543
EMRE3EUKS918397	SGI	CDS	1085657	1085734	1.0	-	0	Name=EMRE3EUKT4069543.2;ID=EMRE3EUKT4069543.2;Parent=EMRE3EUKT4069543
EMRE3EUKS918397	SGI	exon	1085657	1085734	1.0	-	.	ID=exon_4069543.2;Parent=EMRE3EUKT4069543
EMRE3EUKS918397	SGI	gene	1085916	1087352	0.64	+	.	Name=Uncharacterized ACR, COG1565 family protein;ID=EMRE3EUKG4069544
EMRE3EUKS918397	SGI	mRNA	1085916	1087352	0.64	+	.	Name=Uncharacterized ACR, COG1565 family protein;ID=EMRE3EUKT4069544;Parent=EMRE3EUKG4069544
EMRE3EUKS918397	SGI	CDS	1085916	1086155	0.64	+	0	Name=EMRE3EUKT4069544.1;ID=EMRE3EUKT4069544.1;Parent=EMRE3EUKT4069544
EMRE3EUKS918397	SGI	exon	1085916	1086155	0.64	+	.	ID=exon_4069544.1;Parent=EMRE3EUKT4069544
EMRE3EUKS918397	SGI	CDS	1086231	1087352	1.0	+	0	Name=EMRE3EUKT4069544.2;ID=EMRE3EUKT4069544.2;Parent=EMRE3EUKT4069544
EMRE3EUKS918397	SGI	exon	1086231	1087352	1.0	+	.	ID=exon_4069544.2;Parent=EMRE3EUKT4069544
EMRE3EUKS918397	SGI	gene	1087413	1088369	1.0	+	.	Name=Translocon at inner membrane of chloroplasts 21;ID=EMRE3EUKG4069545
EMRE3EUKS918397	SGI	mRNA	1087413	1088369	1.0	+	.	Name=Translocon at inner membrane of chloroplasts 21;ID=EMRE3EUKT4069545;Parent=EMRE3EUKG4069545
EMRE3EUKS918397	SGI	CDS	1087413	1087601	1.0	+	0	Name=EMRE3EUKT4069545.1;ID=EMRE3EUKT4069545.1;Parent=EMRE3EUKT4069545
EMRE3EUKS918397	SGI	exon	1087413	1087601	1.0	+	.	ID=exon_4069545.1;Parent=EMRE3EUKT4069545
EMRE3EUKS918397	SGI	CDS	1087665	1088369	1.0	+	0	Name=EMRE3EUKT4069545.2;ID=EMRE3EUKT4069545.2;Parent=EMRE3EUKT4069545
EMRE3EUKS918397	SGI	exon	1087665	1088369	1.0	+	.	ID=exon_4069545.2;Parent=EMRE3EUKT4069545
EMRE3EUKS918397	SGI	gene	1088460	1089422	1.0	+	.	Name=NAD(P)-binding Rossmann-fold domains;ID=EMRE3EUKG4069546
EMRE3EUKS918397	SGI	mRNA	1088460	1089422	1.0	+	.	Name=NAD(P)-binding Rossmann-fold domains;ID=EMRE3EUKT4069546;Parent=EMRE3EUKG4069546
EMRE3EUKS918397	SGI	CDS	1088460	1089422	1.0	+	0	Name=EMRE3EUKT4069546.1;ID=EMRE3EUKT4069546.1;Parent=EMRE3EUKT4069546
EMRE3EUKS918397	SGI	exon	1088460	1089422	1.0	+	.	ID=exon_4069546.1;Parent=EMRE3EUKT4069546
EMRE3EUKS918397	SGI	gene	1089478	1089927	1.0	-	.	Name=Conserved predicted protein;ID=EMRE3EUKG4069547
EMRE3EUKS918397	SGI	mRNA	1089478	1089927	1.0	-	.	Name=Predicted protein;ID=EMRE3EUKT4069547;Parent=EMRE3EUKG4069547
EMRE3EUKS918397	SGI	CDS	1089478	1089927	1.0	-	0	Name=EMRE3EUKT4069547.1;ID=EMRE3EUKT4069547.1;Parent=EMRE3EUKT4069547
EMRE3EUKS918397	SGI	exon	1089478	1089927	1.0	-	.	ID=exon_4069547.1;Parent=EMRE3EUKT4069547
EMRE3EUKS918397	SGI	gene	1090185	1091261	0.42	+	.	Name=Conserved predicted protein;ID=EMRE3EUKG4069548
EMRE3EUKS918397	SGI	mRNA	1090185	1091261	0.42	+	.	Name=Predicted protein;ID=EMRE3EUKT4069548;Parent=EMRE3EUKG4069548
EMRE3EUKS918397	SGI	CDS	1090185	1091261	0.42	+	0	Name=EMRE3EUKT4069548.1;ID=EMRE3EUKT4069548.1;Parent=EMRE3EUKT4069548
EMRE3EUKS918397	SGI	exon	1090185	1091261	0.42	+	.	ID=exon_4069548.1;Parent=EMRE3EUKT4069548
EMRE3EUKS918397	SGI	gene	1093670	1095049	1.0	+	.	Name=Major facilitator superfamily domain-containing protein 5;ID=EMRE3EUKG4069549
EMRE3EUKS918397	SGI	mRNA	1093670	1095049	1.0	+	.	Name=Major facilitator superfamily domain-containing protein 5;ID=EMRE3EUKT4069549;Parent=EMRE3EUKG4069549
EMRE3EUKS918397	SGI	CDS	1093670	1095049	1.0	+	0	Name=EMRE3EUKT4069549.1;ID=EMRE3EUKT4069549.1;Parent=EMRE3EUKT4069549
EMRE3EUKS918397	SGI	exon	1093670	1095049	1.0	+	.	ID=exon_4069549.1;Parent=EMRE3EUKT4069549
EMRE3EUKS918397	SGI	gene	1096243	1098426	0.98	+	.	Name=Conserved predicted protein;ID=EMRE3EUKG4069550
EMRE3EUKS918397	SGI	mRNA	1096243	1098426	0.98	+	.	Name=Conserved predicted protein;ID=EMRE3EUKT4069550;Parent=EMRE3EUKG4069550
EMRE3EUKS918397	SGI	CDS	1096243	1098426	0.98	+	0	Name=EMRE3EUKT4069550.1;ID=EMRE3EUKT4069550.1;Parent=EMRE3EUKT4069550
EMRE3EUKS918397	SGI	exon	1096243	1098426	0.98	+	.	ID=exon_4069550.1;Parent=EMRE3EUKT4069550
EMRE3EUKS918397	SGI	gene	1098447	1099334	0.98	-	.	Name=Adaptin ear-binding coat-associated protein 1 necap-1 isoform 1;ID=EMRE3EUKG4069551
EMRE3EUKS918397	SGI	mRNA	1098447	1099334	0.98	-	.	Name=Adaptin ear-binding coat-associated protein 1 necap-1 isoform 1;ID=EMRE3EUKT4069551;Parent=EMRE3EUKG4069551
EMRE3EUKS918397	SGI	CDS	1098447	1099127	0.98	-	0	Name=EMRE3EUKT4069551.1;ID=EMRE3EUKT4069551.1;Parent=EMRE3EUKT4069551
EMRE3EUKS918397	SGI	exon	1098447	1099127	0.98	-	.	ID=exon_4069551.1;Parent=EMRE3EUKT4069551
EMRE3EUKS918397	SGI	CDS	1099260	1099334	0.98	-	0	Name=EMRE3EUKT4069551.2;ID=EMRE3EUKT4069551.2;Parent=EMRE3EUKT4069551
EMRE3EUKS918397	SGI	exon	1099260	1099334	0.98	-	.	ID=exon_4069551.2;Parent=EMRE3EUKT4069551
EMRE3EUKS918397	SGI	gene	1099540	1100445	0.81	+	.	Name=Metalloproteases ("zincins"), catalytic domain;ID=EMRE3EUKG4069552
EMRE3EUKS918397	SGI	mRNA	1099540	1100445	0.81	+	.	Name=Metalloproteases ("zincins"), catalytic domain;ID=EMRE3EUKT4069552;Parent=EMRE3EUKG4069552
EMRE3EUKS918397	SGI	CDS	1099540	1100445	0.81	+	0	Name=EMRE3EUKT4069552.1;ID=EMRE3EUKT4069552.1;Parent=EMRE3EUKT4069552
EMRE3EUKS918397	SGI	exon	1099540	1100445	0.81	+	.	ID=exon_4069552.1;Parent=EMRE3EUKT4069552
EMRE3EUKS918397	SGI	gene	1100556	1101362	0.64	+	.	Name=HAD-like protein;ID=EMRE3EUKG4069553
EMRE3EUKS918397	SGI	mRNA	1100556	1101362	0.64	+	.	Name=HAD-like protein;ID=EMRE3EUKT4069553;Parent=EMRE3EUKG4069553
EMRE3EUKS918397	SGI	CDS	1100556	1101362	0.64	+	0	Name=EMRE3EUKT4069553.1;ID=EMRE3EUKT4069553.1;Parent=EMRE3EUKT4069553
EMRE3EUKS918397	SGI	exon	1100556	1101362	0.64	+	.	ID=exon_4069553.1;Parent=EMRE3EUKT4069553
EMRE3EUKS918397	SGI	gene	1101373	1102727	0.74	-	.	Name=Branched-chain-amino-acid aminotransferase;ID=EMRE3EUKG4069554
EMRE3EUKS918397	SGI	mRNA	1101373	1102727	0.74	-	.	Name=Branched-chain-amino-acid aminotransferase;ID=EMRE3EUKT4069554;Parent=EMRE3EUKG4069554
EMRE3EUKS918397	SGI	CDS	1101373	1102471	1.0	-	1	Name=EMRE3EUKT4069554.1;ID=EMRE3EUKT4069554.1;Parent=EMRE3EUKT4069554
EMRE3EUKS918397	SGI	exon	1101373	1102471	1.0	-	.	ID=exon_4069554.1;Parent=EMRE3EUKT4069554
EMRE3EUKS918397	SGI	CDS	1102536	1102580	1.0	-	1	Name=EMRE3EUKT4069554.2;ID=EMRE3EUKT4069554.2;Parent=EMRE3EUKT4069554
EMRE3EUKS918397	SGI	exon	1102536	1102580	1.0	-	.	ID=exon_4069554.2;Parent=EMRE3EUKT4069554
EMRE3EUKS918397	SGI	CDS	1102654	1102727	0.74	-	0	Name=EMRE3EUKT4069554.3;ID=EMRE3EUKT4069554.3;Parent=EMRE3EUKT4069554
EMRE3EUKS918397	SGI	exon	1102654	1102727	0.74	-	.	ID=exon_4069554.3;Parent=EMRE3EUKT4069554
EMRE3EUKS918397	SGI	gene	1102919	1103895	0.7	+	.	Name=NAD(P)-binding Rossmann-fold domains;ID=EMRE3EUKG4069555
EMRE3EUKS918397	SGI	mRNA	1102919	1103895	0.7	+	.	Name=NAD(P)-binding Rossmann-fold domains;ID=EMRE3EUKT4069555;Parent=EMRE3EUKG4069555
EMRE3EUKS918397	SGI	CDS	1102919	1103795	0.91	+	0	Name=EMRE3EUKT4069555.1;ID=EMRE3EUKT4069555.1;Parent=EMRE3EUKT4069555
EMRE3EUKS918397	SGI	exon	1102919	1103795	0.91	+	.	ID=exon_4069555.1;Parent=EMRE3EUKT4069555
EMRE3EUKS918397	SGI	CDS	1103861	1103895	0.73	+	2	Name=EMRE3EUKT4069555.2;ID=EMRE3EUKT4069555.2;Parent=EMRE3EUKT4069555
EMRE3EUKS918397	SGI	exon	1103861	1103895	0.73	+	.	ID=exon_4069555.2;Parent=EMRE3EUKT4069555
EMRE3EUKS918397	SGI	gene	1104038	1105781	0.76	-	.	Name=N2,N2-dimethylguanosine tRNA methyltransferase;ID=EMRE3EUKG4069556
EMRE3EUKS918397	SGI	mRNA	1104038	1105781	0.76	-	.	Name=N2,N2-dimethylguanosine tRNA methyltransferase;ID=EMRE3EUKT4069556;Parent=EMRE3EUKG4069556
EMRE3EUKS918397	SGI	CDS	1104038	1105550	1.0	-	1	Name=EMRE3EUKT4069556.1;ID=EMRE3EUKT4069556.1;Parent=EMRE3EUKT4069556
EMRE3EUKS918397	SGI	exon	1104038	1105550	1.0	-	.	ID=exon_4069556.1;Parent=EMRE3EUKT4069556
EMRE3EUKS918397	SGI	CDS	1105630	1105781	0.76	-	0	Name=EMRE3EUKT4069556.2;ID=EMRE3EUKT4069556.2;Parent=EMRE3EUKT4069556
EMRE3EUKS918397	SGI	exon	1105630	1105781	0.76	-	.	ID=exon_4069556.2;Parent=EMRE3EUKT4069556
EMRE3EUKS918397	SGI	gene	1106264	1107196	0.51	+	.	Name=S-adenosyl-L-methionine-dependent methyltransferases;ID=EMRE3EUKG4069557
EMRE3EUKS918397	SGI	mRNA	1106264	1107196	0.51	+	.	Name=S-adenosyl-L-methionine-dependent methyltransferases;ID=EMRE3EUKT4069557;Parent=EMRE3EUKG4069557
EMRE3EUKS918397	SGI	CDS	1106264	1106426	0.51	+	0	Name=EMRE3EUKT4069557.1;ID=EMRE3EUKT4069557.1;Parent=EMRE3EUKT4069557
EMRE3EUKS918397	SGI	exon	1106264	1106426	0.51	+	.	ID=exon_4069557.1;Parent=EMRE3EUKT4069557
EMRE3EUKS918397	SGI	CDS	1106493	1107196	0.53	+	2	Name=EMRE3EUKT4069557.2;ID=EMRE3EUKT4069557.2;Parent=EMRE3EUKT4069557
EMRE3EUKS918397	SGI	exon	1106493	1107196	0.53	+	.	ID=exon_4069557.2;Parent=EMRE3EUKT4069557
EMRE3EUKS918397	SGI	gene	1107209	1108300	0.99	-	.	Name=Membrane component of ER protein translocation complex;ID=EMRE3EUKG4069558
EMRE3EUKS918397	SGI	mRNA	1107209	1108300	0.99	-	.	Name=Membrane component of ER protein translocation complex;ID=EMRE3EUKT4069558;Parent=EMRE3EUKG4069558
EMRE3EUKS918397	SGI	CDS	1107209	1107957	1.0	-	2	Name=EMRE3EUKT4069558.1;ID=EMRE3EUKT4069558.1;Parent=EMRE3EUKT4069558
EMRE3EUKS918397	SGI	exon	1107209	1107957	1.0	-	.	ID=exon_4069558.1;Parent=EMRE3EUKT4069558
EMRE3EUKS918397	SGI	CDS	1108027	1108192	1.0	-	0	Name=EMRE3EUKT4069558.2;ID=EMRE3EUKT4069558.2;Parent=EMRE3EUKT4069558
EMRE3EUKS918397	SGI	exon	1108027	1108192	1.0	-	.	ID=exon_4069558.2;Parent=EMRE3EUKT4069558
EMRE3EUKS918397	SGI	CDS	1108292	1108300	0.99	-	0	Name=EMRE3EUKT4069558.3;ID=EMRE3EUKT4069558.3;Parent=EMRE3EUKT4069558
EMRE3EUKS918397	SGI	exon	1108292	1108300	0.99	-	.	ID=exon_4069558.3;Parent=EMRE3EUKT4069558
EMRE3EUKS918397	SGI	gene	1108336	1109586	0.83	-	.	Name=Isocitrate dehydrogenase [NADP];ID=EMRE3EUKG4069559
EMRE3EUKS918397	SGI	mRNA	1108336	1109586	0.83	-	.	Name=Isocitrate dehydrogenase [NADP];ID=EMRE3EUKT4069559;Parent=EMRE3EUKG4069559
EMRE3EUKS918397	SGI	CDS	1108336	1109586	0.83	-	0	Name=EMRE3EUKT4069559.1;ID=EMRE3EUKT4069559.1;Parent=EMRE3EUKT4069559
EMRE3EUKS918397	SGI	exon	1108336	1109586	0.83	-	.	ID=exon_4069559.1;Parent=EMRE3EUKT4069559
EMRE3EUKS918397	SGI	gene	1110580	1111080	0.47	+	.	Name=Conserved predicted protein;ID=EMRE3EUKG4069560
EMRE3EUKS918397	SGI	mRNA	1110580	1111080	0.47	+	.	Name=Conserved predicted protein;ID=EMRE3EUKT4069560;Parent=EMRE3EUKG4069560
EMRE3EUKS918397	SGI	CDS	1110580	1111080	0.47	+	0	Name=EMRE3EUKT4069560.1;ID=EMRE3EUKT4069560.1;Parent=EMRE3EUKT4069560
EMRE3EUKS918397	SGI	exon	1110580	1111080	0.47	+	.	ID=exon_4069560.1;Parent=EMRE3EUKT4069560
EMRE3EUKS918397	SGI	gene	1111136	1115677	0.33	-	.	Name=Adenosine/AMP deaminase;ID=EMRE3EUKG4069561
EMRE3EUKS918397	SGI	mRNA	1111136	1115677	0.33	-	.	Name=Adenosine/AMP deaminase;ID=EMRE3EUKT4069561;Parent=EMRE3EUKG4069561
EMRE3EUKS918397	SGI	CDS	1111136	1113626	1.0	-	1	Name=EMRE3EUKT4069561.1;ID=EMRE3EUKT4069561.1;Parent=EMRE3EUKT4069561
EMRE3EUKS918397	SGI	exon	1111136	1113626	1.0	-	.	ID=exon_4069561.1;Parent=EMRE3EUKT4069561
EMRE3EUKS918397	SGI	CDS	1114082	1114923	0.66	-	0	Name=EMRE3EUKT4069561.2;ID=EMRE3EUKT4069561.2;Parent=EMRE3EUKT4069561
EMRE3EUKS918397	SGI	exon	1114082	1114923	0.66	-	.	ID=exon_4069561.2;Parent=EMRE3EUKT4069561
EMRE3EUKS918397	SGI	CDS	1114997	1115677	0.94	-	0	Name=EMRE3EUKT4069561.3;ID=EMRE3EUKT4069561.3;Parent=EMRE3EUKT4069561
EMRE3EUKS918397	SGI	exon	1114997	1115677	0.94	-	.	ID=exon_4069561.3;Parent=EMRE3EUKT4069561
EMRE3EUKS918397	SGI	gene	1122120	1122808	0.5	-	.	Name=Ribosomal protein S7 component of cytosolic 80S ribosome and 40S small subunit;ID=EMRE3EUKG4069562
EMRE3EUKS918397	SGI	mRNA	1122120	1122808	0.5	-	.	Name=Ribosomal protein S7 component of cytosolic 80S ribosome and 40S small subunit;ID=EMRE3EUKT4069562;Parent=EMRE3EUKG4069562
EMRE3EUKS918397	SGI	CDS	1122120	1122497	0.96	-	0	Name=EMRE3EUKT4069562.1;ID=EMRE3EUKT4069562.1;Parent=EMRE3EUKT4069562
EMRE3EUKS918397	SGI	exon	1122120	1122497	0.96	-	.	ID=exon_4069562.1;Parent=EMRE3EUKT4069562
EMRE3EUKS918397	SGI	CDS	1122695	1122808	0.52	-	0	Name=EMRE3EUKT4069562.2;ID=EMRE3EUKT4069562.2;Parent=EMRE3EUKT4069562
EMRE3EUKS918397	SGI	exon	1122695	1122808	0.52	-	.	ID=exon_4069562.2;Parent=EMRE3EUKT4069562
EMRE3EUKS918397	SGI	gene	1123379	1125837	0.53	+	.	Name=Protein kinase-like (PK-like);ID=EMRE3EUKG4069563
EMRE3EUKS918397	SGI	mRNA	1123379	1125837	0.53	+	.	Name=Protein kinase-like (PK-like);ID=EMRE3EUKT4069563;Parent=EMRE3EUKG4069563
EMRE3EUKS918397	SGI	CDS	1123379	1123807	0.74	+	0	Name=EMRE3EUKT4069563.1;ID=EMRE3EUKT4069563.1;Parent=EMRE3EUKT4069563
EMRE3EUKS918397	SGI	exon	1123379	1123807	0.74	+	.	ID=exon_4069563.1;Parent=EMRE3EUKT4069563
EMRE3EUKS918397	SGI	CDS	1123882	1125837	0.53	+	0	Name=EMRE3EUKT4069563.2;ID=EMRE3EUKT4069563.2;Parent=EMRE3EUKT4069563
EMRE3EUKS918397	SGI	exon	1123882	1125837	0.53	+	.	ID=exon_4069563.2;Parent=EMRE3EUKT4069563
EMRE3EUKS918397	SGI	gene	1125954	1127665	0.68	+	.	Name=Peptidyl-prolyl cis-trans isomerase-like 2;ID=EMRE3EUKG4069564
EMRE3EUKS918397	SGI	mRNA	1125954	1127665	0.68	+	.	Name=Peptidyl-prolyl cis-trans isomerase-like 2;ID=EMRE3EUKT4069564;Parent=EMRE3EUKG4069564
EMRE3EUKS918397	SGI	CDS	1125954	1127140	0.68	+	0	Name=EMRE3EUKT4069564.1;ID=EMRE3EUKT4069564.1;Parent=EMRE3EUKT4069564
EMRE3EUKS918397	SGI	exon	1125954	1127140	0.68	+	.	ID=exon_4069564.1;Parent=EMRE3EUKT4069564
EMRE3EUKS918397	SGI	CDS	1127302	1127665	0.9	+	1	Name=EMRE3EUKT4069564.2;ID=EMRE3EUKT4069564.2;Parent=EMRE3EUKT4069564
EMRE3EUKS918397	SGI	exon	1127302	1127665	0.9	+	.	ID=exon_4069564.2;Parent=EMRE3EUKT4069564
EMRE3EUKS918397	SGI	gene	1127908	1128357	0.61	-	.	Name=Translation initiation factor IF-2;ID=EMRE3EUKG4069565
EMRE3EUKS918397	SGI	mRNA	1127908	1128357	0.61	-	.	Name=Translation initiation factor IF-2;ID=EMRE3EUKT4069565;Parent=EMRE3EUKG4069565
EMRE3EUKS918397	SGI	CDS	1127908	1128200	1.0	-	2	Name=EMRE3EUKT4069565.1;ID=EMRE3EUKT4069565.1;Parent=EMRE3EUKT4069565
EMRE3EUKS918397	SGI	exon	1127908	1128200	1.0	-	.	ID=exon_4069565.1;Parent=EMRE3EUKT4069565
EMRE3EUKS918397	SGI	CDS	1128270	1128357	0.61	-	0	Name=EMRE3EUKT4069565.2;ID=EMRE3EUKT4069565.2;Parent=EMRE3EUKT4069565
EMRE3EUKS918397	SGI	exon	1128270	1128357	0.61	-	.	ID=exon_4069565.2;Parent=EMRE3EUKT4069565
EMRE3EUKS918397	SGI	gene	1129483	1129965	0.57	-	.	Name=Conserved predicted protein;ID=EMRE3EUKG4069566
EMRE3EUKS918397	SGI	mRNA	1129483	1129965	0.57	-	.	Name=Predicted protein;ID=EMRE3EUKT4069566;Parent=EMRE3EUKG4069566
EMRE3EUKS918397	SGI	CDS	1129483	1129965	0.57	-	0	Name=EMRE3EUKT4069566.1;ID=EMRE3EUKT4069566.1;Parent=EMRE3EUKT4069566
EMRE3EUKS918397	SGI	exon	1129483	1129965	0.57	-	.	ID=exon_4069566.1;Parent=EMRE3EUKT4069566
EMRE3EUKS918397	SGI	gene	1135181	1136191	0.84	-	.	Name=YVTN repeat-like/Quinoprotein amine dehydrogenase;ID=EMRE3EUKG4069567
EMRE3EUKS918397	SGI	mRNA	1135181	1136191	0.84	-	.	Name=YVTN repeat-like/Quinoprotein amine dehydrogenase;ID=EMRE3EUKT4069567;Parent=EMRE3EUKG4069567
EMRE3EUKS918397	SGI	CDS	1135181	1136191	0.84	-	0	Name=EMRE3EUKT4069567.1;ID=EMRE3EUKT4069567.1;Parent=EMRE3EUKT4069567
EMRE3EUKS918397	SGI	exon	1135181	1136191	0.84	-	.	ID=exon_4069567.1;Parent=EMRE3EUKT4069567
EMRE3EUKS918397	SGI	gene	1136501	1137520	1.0	+	.	Name=Ribosomal protein L7, component of cytosolic 80S ribosome and 60S large subunit;ID=EMRE3EUKG4069568
EMRE3EUKS918397	SGI	mRNA	1136501	1137520	1.0	+	.	Name=Ribosomal protein L7, component of cytosolic 80S ribosome and 60S large subunit;ID=EMRE3EUKT4069568;Parent=EMRE3EUKG4069568
EMRE3EUKS918397	SGI	CDS	1136501	1136587	1.0	+	0	Name=EMRE3EUKT4069568.1;ID=EMRE3EUKT4069568.1;Parent=EMRE3EUKT4069568
EMRE3EUKS918397	SGI	exon	1136501	1136587	1.0	+	.	ID=exon_4069568.1;Parent=EMRE3EUKT4069568
EMRE3EUKS918397	SGI	CDS	1136888	1137520	1.0	+	0	Name=EMRE3EUKT4069568.2;ID=EMRE3EUKT4069568.2;Parent=EMRE3EUKT4069568
EMRE3EUKS918397	SGI	exon	1136888	1137520	1.0	+	.	ID=exon_4069568.2;Parent=EMRE3EUKT4069568
EMRE3EUKS918397	SGI	gene	1137685	1138633	0.76	-	.	Name=Ribosomal protein L18 component of cytosolic 80S ribosome and 60S large subunit;ID=EMRE3EUKG4069569
EMRE3EUKS918397	SGI	mRNA	1137685	1138633	0.76	-	.	Name=Ribosomal protein L18 component of cytosolic 80S ribosome and 60S large subunit;ID=EMRE3EUKT4069569;Parent=EMRE3EUKG4069569
EMRE3EUKS918397	SGI	CDS	1137685	1138155	1.0	-	0	Name=EMRE3EUKT4069569.1;ID=EMRE3EUKT4069569.1;Parent=EMRE3EUKT4069569
EMRE3EUKS918397	SGI	exon	1137685	1138155	1.0	-	.	ID=exon_4069569.1;Parent=EMRE3EUKT4069569
EMRE3EUKS918397	SGI	CDS	1138289	1138378	1.0	-	0	Name=EMRE3EUKT4069569.2;ID=EMRE3EUKT4069569.2;Parent=EMRE3EUKT4069569
EMRE3EUKS918397	SGI	exon	1138289	1138378	1.0	-	.	ID=exon_4069569.2;Parent=EMRE3EUKT4069569
EMRE3EUKS918397	SGI	CDS	1138631	1138633	0.76	-	0	Name=EMRE3EUKT4069569.3;ID=EMRE3EUKT4069569.3;Parent=EMRE3EUKT4069569
EMRE3EUKS918397	SGI	exon	1138631	1138633	0.76	-	.	ID=exon_4069569.3;Parent=EMRE3EUKT4069569
EMRE3EUKS918397	SGI	gene	1141282	1142055	0.47	+	.	Name=Protein TIC 40;ID=EMRE3EUKG4069570
EMRE3EUKS918397	SGI	mRNA	1141282	1142055	0.47	+	.	Name=Protein TIC 40;ID=EMRE3EUKT4069570;Parent=EMRE3EUKG4069570
EMRE3EUKS918397	SGI	CDS	1141282	1142055	0.47	+	0	Name=EMRE3EUKT4069570.1;ID=EMRE3EUKT4069570.1;Parent=EMRE3EUKT4069570
EMRE3EUKS918397	SGI	exon	1141282	1142055	0.47	+	.	ID=exon_4069570.1;Parent=EMRE3EUKT4069570
EMRE3EUKS918397	SGI	gene	1142367	1143045	0.47	+	.	Name=GDT1-like protein 5;ID=EMRE3EUKG4069571
EMRE3EUKS918397	SGI	mRNA	1142367	1143045	0.47	+	.	Name=GDT1-like protein 5;ID=EMRE3EUKT4069571;Parent=EMRE3EUKG4069571
EMRE3EUKS918397	SGI	CDS	1142367	1142387	0.47	+	0	Name=EMRE3EUKT4069571.1;ID=EMRE3EUKT4069571.1;Parent=EMRE3EUKT4069571
EMRE3EUKS918397	SGI	exon	1142367	1142387	0.47	+	.	ID=exon_4069571.1;Parent=EMRE3EUKT4069571
EMRE3EUKS918397	SGI	CDS	1142461	1143045	0.99	+	0	Name=EMRE3EUKT4069571.2;ID=EMRE3EUKT4069571.2;Parent=EMRE3EUKT4069571
EMRE3EUKS918397	SGI	exon	1142461	1143045	0.99	+	.	ID=exon_4069571.2;Parent=EMRE3EUKT4069571
EMRE3EUKS918397	SGI	gene	1143123	1146386	1.0	-	.	Name=Conserved predicted protein;ID=EMRE3EUKG4069572
EMRE3EUKS918397	SGI	mRNA	1143123	1146386	1.0	-	.	Name=Conserved predicted protein;ID=EMRE3EUKT4069572;Parent=EMRE3EUKG4069572
EMRE3EUKS918397	SGI	CDS	1143123	1146386	1.0	-	0	Name=EMRE3EUKT4069572.1;ID=EMRE3EUKT4069572.1;Parent=EMRE3EUKT4069572
EMRE3EUKS918397	SGI	exon	1143123	1146386	1.0	-	.	ID=exon_4069572.1;Parent=EMRE3EUKT4069572
EMRE3EUKS918397	SGI	gene	1146891	1147454	0.93	-	.	Name=EF-hand;ID=EMRE3EUKG4069573
EMRE3EUKS918397	SGI	mRNA	1146891	1147454	0.93	-	.	Name=EF-hand;ID=EMRE3EUKT4069573;Parent=EMRE3EUKG4069573
EMRE3EUKS918397	SGI	CDS	1146891	1147454	0.93	-	0	Name=EMRE3EUKT4069573.1;ID=EMRE3EUKT4069573.1;Parent=EMRE3EUKT4069573
EMRE3EUKS918397	SGI	exon	1146891	1147454	0.93	-	.	ID=exon_4069573.1;Parent=EMRE3EUKT4069573
EMRE3EUKS918397	SGI	gene	1148165	1148647	0.42	+	.	Name=Thioredoxin-like protein 1;ID=EMRE3EUKG4069574
EMRE3EUKS918397	SGI	mRNA	1148165	1148647	0.42	+	.	Name=Thioredoxin-like protein 1;ID=EMRE3EUKT4069574;Parent=EMRE3EUKG4069574
EMRE3EUKS918397	SGI	CDS	1148165	1148647	0.42	+	0	Name=EMRE3EUKT4069574.1;ID=EMRE3EUKT4069574.1;Parent=EMRE3EUKT4069574
EMRE3EUKS918397	SGI	exon	1148165	1148647	0.42	+	.	ID=exon_4069574.1;Parent=EMRE3EUKT4069574
EMRE3EUKS918397	SGI	gene	1152501	1154035	0.93	-	.	Name=Conserved predicted protein;ID=EMRE3EUKG4069575
EMRE3EUKS918397	SGI	mRNA	1152501	1154035	0.93	-	.	Name=Predicted protein;ID=EMRE3EUKT4069575;Parent=EMRE3EUKG4069575
EMRE3EUKS918397	SGI	CDS	1152501	1153906	0.93	-	2	Name=EMRE3EUKT4069575.1;ID=EMRE3EUKT4069575.1;Parent=EMRE3EUKT4069575
EMRE3EUKS918397	SGI	exon	1152501	1153906	0.93	-	.	ID=exon_4069575.1;Parent=EMRE3EUKT4069575
EMRE3EUKS918397	SGI	CDS	1153999	1154035	0.94	-	0	Name=EMRE3EUKT4069575.2;ID=EMRE3EUKT4069575.2;Parent=EMRE3EUKT4069575
EMRE3EUKS918397	SGI	exon	1153999	1154035	0.94	-	.	ID=exon_4069575.2;Parent=EMRE3EUKT4069575
EMRE3EUKS918397	SGI	gene	1155016	1157025	0.25	+	.	Name=Glycosyl transferase 2 family protein;ID=EMRE3EUKG4069576
EMRE3EUKS918397	SGI	mRNA	1155016	1157025	0.25	+	.	Name=Glycosyl transferase 2 family protein;ID=EMRE3EUKT4069576;Parent=EMRE3EUKG4069576
EMRE3EUKS918397	SGI	CDS	1155016	1155769	0.3	+	0	Name=EMRE3EUKT4069576.1;ID=EMRE3EUKT4069576.1;Parent=EMRE3EUKT4069576
EMRE3EUKS918397	SGI	exon	1155016	1155769	0.3	+	.	ID=exon_4069576.1;Parent=EMRE3EUKT4069576
EMRE3EUKS918397	SGI	CDS	1156610	1157025	0.54	+	2	Name=EMRE3EUKT4069576.2;ID=EMRE3EUKT4069576.2;Parent=EMRE3EUKT4069576
EMRE3EUKS918397	SGI	exon	1156610	1157025	0.54	+	.	ID=exon_4069576.2;Parent=EMRE3EUKT4069576
EMRE3EUKS918397	SGI	gene	1158473	1161909	0.51	+	.	Name=Conserved predicted protein;ID=EMRE3EUKG4069577
EMRE3EUKS918397	SGI	mRNA	1158473	1161909	0.51	+	.	Name=Conserved predicted protein;ID=EMRE3EUKT4069577;Parent=EMRE3EUKG4069577
EMRE3EUKS918397	SGI	CDS	1158473	1159077	0.99	+	0	Name=EMRE3EUKT4069577.1;ID=EMRE3EUKT4069577.1;Parent=EMRE3EUKT4069577
EMRE3EUKS918397	SGI	exon	1158473	1159077	0.99	+	.	ID=exon_4069577.1;Parent=EMRE3EUKT4069577
EMRE3EUKS918397	SGI	CDS	1159141	1159225	1.0	+	1	Name=EMRE3EUKT4069577.2;ID=EMRE3EUKT4069577.2;Parent=EMRE3EUKT4069577
EMRE3EUKS918397	SGI	exon	1159141	1159225	1.0	+	.	ID=exon_4069577.2;Parent=EMRE3EUKT4069577
EMRE3EUKS918397	SGI	CDS	1159298	1159991	0.89	+	0	Name=EMRE3EUKT4069577.3;ID=EMRE3EUKT4069577.3;Parent=EMRE3EUKT4069577
EMRE3EUKS918397	SGI	exon	1159298	1159991	0.89	+	.	ID=exon_4069577.3;Parent=EMRE3EUKT4069577
EMRE3EUKS918397	SGI	CDS	1160059	1160606	0.6	+	2	Name=EMRE3EUKT4069577.4;ID=EMRE3EUKT4069577.4;Parent=EMRE3EUKT4069577
EMRE3EUKS918397	SGI	exon	1160059	1160606	0.6	+	.	ID=exon_4069577.4;Parent=EMRE3EUKT4069577
EMRE3EUKS918397	SGI	CDS	1161133	1161909	0.98	+	0	Name=EMRE3EUKT4069577.5;ID=EMRE3EUKT4069577.5;Parent=EMRE3EUKT4069577
EMRE3EUKS918397	SGI	exon	1161133	1161909	0.98	+	.	ID=exon_4069577.5;Parent=EMRE3EUKT4069577
EMRE3EUKS918397	SGI	gene	1163670	1165091	0.84	-	.	Name=Conserved predicted protein;ID=EMRE3EUKG4069578
EMRE3EUKS918397	SGI	mRNA	1163670	1165091	0.84	-	.	Name=Predicted protein;ID=EMRE3EUKT4069578;Parent=EMRE3EUKG4069578
EMRE3EUKS918397	SGI	CDS	1163670	1164349	0.95	-	2	Name=EMRE3EUKT4069578.1;ID=EMRE3EUKT4069578.1;Parent=EMRE3EUKT4069578
EMRE3EUKS918397	SGI	exon	1163670	1164349	0.95	-	.	ID=exon_4069578.1;Parent=EMRE3EUKT4069578
EMRE3EUKS918397	SGI	CDS	1164501	1164725	1.0	-	2	Name=EMRE3EUKT4069578.2;ID=EMRE3EUKT4069578.2;Parent=EMRE3EUKT4069578
EMRE3EUKS918397	SGI	exon	1164501	1164725	1.0	-	.	ID=exon_4069578.2;Parent=EMRE3EUKT4069578
EMRE3EUKS918397	SGI	CDS	1164836	1165091	0.89	-	0	Name=EMRE3EUKT4069578.3;ID=EMRE3EUKT4069578.3;Parent=EMRE3EUKT4069578
EMRE3EUKS918397	SGI	exon	1164836	1165091	0.89	-	.	ID=exon_4069578.3;Parent=EMRE3EUKT4069578
EMRE3EUKS918397	SGI	gene	1172719	1173987	1.0	+	.	Name=Conserved predicted protein;ID=EMRE3EUKG4069579
EMRE3EUKS918397	SGI	mRNA	1172719	1173987	1.0	+	.	Name=Predicted protein;ID=EMRE3EUKT4069579;Parent=EMRE3EUKG4069579
EMRE3EUKS918397	SGI	CDS	1172719	1173987	1.0	+	0	Name=EMRE3EUKT4069579.1;ID=EMRE3EUKT4069579.1;Parent=EMRE3EUKT4069579
EMRE3EUKS918397	SGI	exon	1172719	1173987	1.0	+	.	ID=exon_4069579.1;Parent=EMRE3EUKT4069579
EMRE3EUKS918397	SGI	gene	1174041	1177407	0.6	-	.	Name=Unplaced genomic scaffold GYMLUscaffold_55, whole genome shotgun sequence;ID=EMRE3EUKG4069580
EMRE3EUKS918397	SGI	mRNA	1174041	1177407	0.6	-	.	Name=Unplaced genomic scaffold GYMLUscaffold_55, whole genome shotgun sequence;ID=EMRE3EUKT4069580;Parent=EMRE3EUKG4069580
EMRE3EUKS918397	SGI	CDS	1174041	1174044	0.74	-	1	Name=EMRE3EUKT4069580.1;ID=EMRE3EUKT4069580.1;Parent=EMRE3EUKT4069580
EMRE3EUKS918397	SGI	exon	1174041	1174044	0.74	-	.	ID=exon_4069580.1;Parent=EMRE3EUKT4069580
EMRE3EUKS918397	SGI	CDS	1174199	1177153	0.82	-	1	Name=EMRE3EUKT4069580.2;ID=EMRE3EUKT4069580.2;Parent=EMRE3EUKT4069580
EMRE3EUKS918397	SGI	exon	1174199	1177153	0.82	-	.	ID=exon_4069580.2;Parent=EMRE3EUKT4069580
EMRE3EUKS918397	SGI	CDS	1177322	1177407	0.86	-	0	Name=EMRE3EUKT4069580.3;ID=EMRE3EUKT4069580.3;Parent=EMRE3EUKT4069580
EMRE3EUKS918397	SGI	exon	1177322	1177407	0.86	-	.	ID=exon_4069580.3;Parent=EMRE3EUKT4069580
EMRE3EUKS918397	SGI	gene	1177921	1178346	0.56	+	.	Name=Conserved predicted protein;ID=EMRE3EUKG4069581
EMRE3EUKS918397	SGI	mRNA	1177921	1178346	0.56	+	.	Name=Predicted protein;ID=EMRE3EUKT4069581;Parent=EMRE3EUKG4069581
EMRE3EUKS918397	SGI	CDS	1177921	1178346	0.56	+	0	Name=EMRE3EUKT4069581.1;ID=EMRE3EUKT4069581.1;Parent=EMRE3EUKT4069581
EMRE3EUKS918397	SGI	exon	1177921	1178346	0.56	+	.	ID=exon_4069581.1;Parent=EMRE3EUKT4069581
EMRE3EUKS918397	SGI	gene	1178963	1181864	0.24	+	.	Name=P-loop containing nucleotide triphosphate hydrolases;ID=EMRE3EUKG4069582
EMRE3EUKS918397	SGI	mRNA	1178963	1181864	0.24	+	.	Name=P-loop containing nucleotide triphosphate hydrolases;ID=EMRE3EUKT4069582;Parent=EMRE3EUKG4069582
EMRE3EUKS918397	SGI	CDS	1178963	1179091	0.81	+	0	Name=EMRE3EUKT4069582.1;ID=EMRE3EUKT4069582.1;Parent=EMRE3EUKT4069582
EMRE3EUKS918397	SGI	exon	1178963	1179091	0.81	+	.	ID=exon_4069582.1;Parent=EMRE3EUKT4069582
EMRE3EUKS918397	SGI	CDS	1179175	1179263	0.5	+	0	Name=EMRE3EUKT4069582.2;ID=EMRE3EUKT4069582.2;Parent=EMRE3EUKT4069582
EMRE3EUKS918397	SGI	exon	1179175	1179263	0.5	+	.	ID=exon_4069582.2;Parent=EMRE3EUKT4069582
EMRE3EUKS918397	SGI	CDS	1179325	1180141	0.46	+	1	Name=EMRE3EUKT4069582.3;ID=EMRE3EUKT4069582.3;Parent=EMRE3EUKT4069582
EMRE3EUKS918397	SGI	exon	1179325	1180141	0.46	+	.	ID=exon_4069582.3;Parent=EMRE3EUKT4069582
EMRE3EUKS918397	SGI	CDS	1180254	1181864	0.61	+	0	Name=EMRE3EUKT4069582.4;ID=EMRE3EUKT4069582.4;Parent=EMRE3EUKT4069582
EMRE3EUKS918397	SGI	exon	1180254	1181864	0.61	+	.	ID=exon_4069582.4;Parent=EMRE3EUKT4069582
EMRE3EUKS918398	SGI	gene	10591	11950	0.85	-	.	Name=pyruvate dehydrogenase (acetyl-transferring) E1 component, alpha subunit;ID=EMRE3EUKG4069589
EMRE3EUKS918398	SGI	mRNA	10591	11950	0.85	-	.	Name=pyruvate dehydrogenase (acetyl-transferring) E1 component, alpha subunit;ID=EMRE3EUKT4069589;Parent=EMRE3EUKG4069589
EMRE3EUKS918398	SGI	CDS	10591	11655	1.0	-	0	Name=EMRE3EUKT4069589.1;ID=EMRE3EUKT4069589.1;Parent=EMRE3EUKT4069589
EMRE3EUKS918398	SGI	exon	10591	11655	1.0	-	.	ID=exon_4069589.1;Parent=EMRE3EUKT4069589
EMRE3EUKS918398	SGI	CDS	11834	11950	0.85	-	0	Name=EMRE3EUKT4069589.2;ID=EMRE3EUKT4069589.2;Parent=EMRE3EUKT4069589
EMRE3EUKS918398	SGI	exon	11834	11950	0.85	-	.	ID=exon_4069589.2;Parent=EMRE3EUKT4069589
EMRE3EUKS918398	SGI	gene	12279	12857	1.0	+	.	Name=Thioredoxin-like;ID=EMRE3EUKG4069590
EMRE3EUKS918398	SGI	mRNA	12279	12857	1.0	+	.	Name=Thioredoxin-like;ID=EMRE3EUKT4069590;Parent=EMRE3EUKG4069590
EMRE3EUKS918398	SGI	CDS	12279	12450	1.0	+	0	Name=EMRE3EUKT4069590.1;ID=EMRE3EUKT4069590.1;Parent=EMRE3EUKT4069590
EMRE3EUKS918398	SGI	exon	12279	12450	1.0	+	.	ID=exon_4069590.1;Parent=EMRE3EUKT4069590
EMRE3EUKS918398	SGI	CDS	12538	12857	1.0	+	2	Name=EMRE3EUKT4069590.2;ID=EMRE3EUKT4069590.2;Parent=EMRE3EUKT4069590
EMRE3EUKS918398	SGI	exon	12538	12857	1.0	+	.	ID=exon_4069590.2;Parent=EMRE3EUKT4069590
EMRE3EUKS918398	SGI	gene	12999	15191	1.0	-	.	Name=FG-GAP repeat-containing family protein;ID=EMRE3EUKG4069591
EMRE3EUKS918398	SGI	mRNA	12999	15191	1.0	-	.	Name=FG-GAP repeat-containing family protein;ID=EMRE3EUKT4069591;Parent=EMRE3EUKG4069591
EMRE3EUKS918398	SGI	CDS	12999	14897	1.0	-	0	Name=EMRE3EUKT4069591.1;ID=EMRE3EUKT4069591.1;Parent=EMRE3EUKT4069591
EMRE3EUKS918398	SGI	exon	12999	14897	1.0	-	.	ID=exon_4069591.1;Parent=EMRE3EUKT4069591
EMRE3EUKS918398	SGI	CDS	14964	15027	1.0	-	1	Name=EMRE3EUKT4069591.2;ID=EMRE3EUKT4069591.2;Parent=EMRE3EUKT4069591
EMRE3EUKS918398	SGI	exon	14964	15027	1.0	-	.	ID=exon_4069591.2;Parent=EMRE3EUKT4069591
EMRE3EUKS918398	SGI	CDS	15097	15191	1.0	-	0	Name=EMRE3EUKT4069591.3;ID=EMRE3EUKT4069591.3;Parent=EMRE3EUKT4069591
EMRE3EUKS918398	SGI	exon	15097	15191	1.0	-	.	ID=exon_4069591.3;Parent=EMRE3EUKT4069591
EMRE3EUKS918398	SGI	gene	15333	17190	1.0	-	.	Name=3-ketoacyl-CoA synthase 9;ID=EMRE3EUKG4069592
EMRE3EUKS918398	SGI	mRNA	15333	17190	1.0	-	.	Name=3-ketoacyl-CoA synthase 9;ID=EMRE3EUKT4069592;Parent=EMRE3EUKG4069592
EMRE3EUKS918398	SGI	CDS	15333	16796	1.0	-	0	Name=EMRE3EUKT4069592.1;ID=EMRE3EUKT4069592.1;Parent=EMRE3EUKT4069592
EMRE3EUKS918398	SGI	exon	15333	16796	1.0	-	.	ID=exon_4069592.1;Parent=EMRE3EUKT4069592
EMRE3EUKS918398	SGI	CDS	16873	16973	1.0	-	2	Name=EMRE3EUKT4069592.2;ID=EMRE3EUKT4069592.2;Parent=EMRE3EUKT4069592
EMRE3EUKS918398	SGI	exon	16873	16973	1.0	-	.	ID=exon_4069592.2;Parent=EMRE3EUKT4069592
EMRE3EUKS918398	SGI	CDS	17127	17190	1.0	-	0	Name=EMRE3EUKT4069592.3;ID=EMRE3EUKT4069592.3;Parent=EMRE3EUKT4069592
EMRE3EUKS918398	SGI	exon	17127	17190	1.0	-	.	ID=exon_4069592.3;Parent=EMRE3EUKT4069592
EMRE3EUKS918398	SGI	gene	17467	18903	1.0	+	.	Name=Red protein;ID=EMRE3EUKG4069593
EMRE3EUKS918398	SGI	mRNA	17467	18903	1.0	+	.	Name=Red protein;ID=EMRE3EUKT4069593;Parent=EMRE3EUKG4069593
EMRE3EUKS918398	SGI	CDS	17467	18903	1.0	+	0	Name=EMRE3EUKT4069593.1;ID=EMRE3EUKT4069593.1;Parent=EMRE3EUKT4069593
EMRE3EUKS918398	SGI	exon	17467	18903	1.0	+	.	ID=exon_4069593.1;Parent=EMRE3EUKT4069593
EMRE3EUKS918398	SGI	gene	18915	19924	1.0	-	.	Name=Ribosome biogenesis protein brx1;ID=EMRE3EUKG4069594
EMRE3EUKS918398	SGI	mRNA	18915	19924	1.0	-	.	Name=Ribosome biogenesis protein brx1;ID=EMRE3EUKT4069594;Parent=EMRE3EUKG4069594
EMRE3EUKS918398	SGI	CDS	18915	19429	1.0	-	2	Name=EMRE3EUKT4069594.1;ID=EMRE3EUKT4069594.1;Parent=EMRE3EUKT4069594
EMRE3EUKS918398	SGI	exon	18915	19429	1.0	-	.	ID=exon_4069594.1;Parent=EMRE3EUKT4069594
EMRE3EUKS918398	SGI	CDS	19500	19717	1.0	-	1	Name=EMRE3EUKT4069594.2;ID=EMRE3EUKT4069594.2;Parent=EMRE3EUKT4069594
EMRE3EUKS918398	SGI	exon	19500	19717	1.0	-	.	ID=exon_4069594.2;Parent=EMRE3EUKT4069594
EMRE3EUKS918398	SGI	CDS	19788	19924	1.0	-	0	Name=EMRE3EUKT4069594.3;ID=EMRE3EUKT4069594.3;Parent=EMRE3EUKT4069594
EMRE3EUKS918398	SGI	exon	19788	19924	1.0	-	.	ID=exon_4069594.3;Parent=EMRE3EUKT4069594
EMRE3EUKS918398	SGI	gene	20328	20990	0.99	+	.	Name=N-(5'-phosphoribosyl)anthranilate isomerase;ID=EMRE3EUKG4069595
EMRE3EUKS918398	SGI	mRNA	20328	20990	0.99	+	.	Name=N-(5'-phosphoribosyl)anthranilate isomerase;ID=EMRE3EUKT4069595;Parent=EMRE3EUKG4069595
EMRE3EUKS918398	SGI	CDS	20328	20990	0.99	+	0	Name=EMRE3EUKT4069595.1;ID=EMRE3EUKT4069595.1;Parent=EMRE3EUKT4069595
EMRE3EUKS918398	SGI	exon	20328	20990	0.99	+	.	ID=exon_4069595.1;Parent=EMRE3EUKT4069595
EMRE3EUKS918398	SGI	gene	21024	21748	0.47	-	.	Name=50S ribosomal protein L29;ID=EMRE3EUKG4069596
EMRE3EUKS918398	SGI	mRNA	21024	21748	0.47	-	.	Name=50S ribosomal protein L29;ID=EMRE3EUKT4069596;Parent=EMRE3EUKG4069596
EMRE3EUKS918398	SGI	CDS	21024	21273	1.0	-	1	Name=EMRE3EUKT4069596.1;ID=EMRE3EUKT4069596.1;Parent=EMRE3EUKT4069596
EMRE3EUKS918398	SGI	exon	21024	21273	1.0	-	.	ID=exon_4069596.1;Parent=EMRE3EUKT4069596
EMRE3EUKS918398	SGI	CDS	21582	21748	0.47	-	0	Name=EMRE3EUKT4069596.2;ID=EMRE3EUKT4069596.2;Parent=EMRE3EUKT4069596
EMRE3EUKS918398	SGI	exon	21582	21748	0.47	-	.	ID=exon_4069596.2;Parent=EMRE3EUKT4069596
EMRE3EUKS918398	SGI	gene	22741	24903	.	+	.	Name=P-loop containing nucleoside triphosphate hydrolases;ID=EMRE3EUKG4070060
EMRE3EUKS918398	SGI	mRNA	22741	24903	.	+	.	Name=P-loop containing nucleoside triphosphate hydrolases;ID=EMRE3EUKT4070060;Parent=EMRE3EUKG4070060
EMRE3EUKS918398	SGI	CDS	22741	24903	.	+	0	Name=EMRE3EUKT4070060.1;ID=EMRE3EUKT4070060.1;Parent=EMRE3EUKT4070060
EMRE3EUKS918398	SGI	exon	22741	24903	.	+	.	ID=exon_4070060.1;Parent=EMRE3EUKT4070060
EMRE3EUKS918398	SGI	gene	24966	28142	1.0	-	.	Name=Protein kinase-like (PK-like);ID=EMRE3EUKG4069597
EMRE3EUKS918398	SGI	mRNA	24966	28142	1.0	-	.	Name=Protein kinase-like (PK-like);ID=EMRE3EUKT4069597;Parent=EMRE3EUKG4069597
EMRE3EUKS918398	SGI	CDS	24966	27197	1.0	-	0	Name=EMRE3EUKT4069597.1;ID=EMRE3EUKT4069597.1;Parent=EMRE3EUKT4069597
EMRE3EUKS918398	SGI	exon	24966	27197	1.0	-	.	ID=exon_4069597.1;Parent=EMRE3EUKT4069597
EMRE3EUKS918398	SGI	CDS	27267	28142	1.0	-	0	Name=EMRE3EUKT4069597.2;ID=EMRE3EUKT4069597.2;Parent=EMRE3EUKT4069597
EMRE3EUKS918398	SGI	exon	27267	28142	1.0	-	.	ID=exon_4069597.2;Parent=EMRE3EUKT4069597
EMRE3EUKS918398	SGI	gene	28804	30594	1.0	+	.	Name=Cell division control protein 45-like protein;ID=EMRE3EUKG4069598
EMRE3EUKS918398	SGI	mRNA	28804	30594	1.0	+	.	Name=Cell division control protein 45-like protein;ID=EMRE3EUKT4069598;Parent=EMRE3EUKG4069598
EMRE3EUKS918398	SGI	CDS	28804	30594	1.0	+	0	Name=EMRE3EUKT4069598.1;ID=EMRE3EUKT4069598.1;Parent=EMRE3EUKT4069598
EMRE3EUKS918398	SGI	exon	28804	30594	1.0	+	.	ID=exon_4069598.1;Parent=EMRE3EUKT4069598
EMRE3EUKS918398	SGI	gene	30765	33216	0.49	-	.	Name=Endoglucanase;ID=EMRE3EUKG4069599
EMRE3EUKS918398	SGI	mRNA	30765	33216	0.49	-	.	Name=Endoglucanase;ID=EMRE3EUKT4069599;Parent=EMRE3EUKG4069599
EMRE3EUKS918398	SGI	CDS	30765	32771	1.0	-	0	Name=EMRE3EUKT4069599.1;ID=EMRE3EUKT4069599.1;Parent=EMRE3EUKT4069599
EMRE3EUKS918398	SGI	exon	30765	32771	1.0	-	.	ID=exon_4069599.1;Parent=EMRE3EUKT4069599
EMRE3EUKS918398	SGI	CDS	32944	33000	0.78	-	0	Name=EMRE3EUKT4069599.2;ID=EMRE3EUKT4069599.2;Parent=EMRE3EUKT4069599
EMRE3EUKS918398	SGI	exon	32944	33000	0.78	-	.	ID=exon_4069599.2;Parent=EMRE3EUKT4069599
EMRE3EUKS918398	SGI	CDS	33151	33216	0.55	-	0	Name=EMRE3EUKT4069599.3;ID=EMRE3EUKT4069599.3;Parent=EMRE3EUKT4069599
EMRE3EUKS918398	SGI	exon	33151	33216	0.55	-	.	ID=exon_4069599.3;Parent=EMRE3EUKT4069599
EMRE3EUKS918398	SGI	gene	33575	37275	0.52	+	.	Name=ARM repeat;ID=EMRE3EUKG4069600
EMRE3EUKS918398	SGI	mRNA	33575	37275	0.52	+	.	Name=ARM repeat;ID=EMRE3EUKT4069600;Parent=EMRE3EUKG4069600
EMRE3EUKS918398	SGI	CDS	33575	33636	0.99	+	0	Name=EMRE3EUKT4069600.1;ID=EMRE3EUKT4069600.1;Parent=EMRE3EUKT4069600
EMRE3EUKS918398	SGI	exon	33575	33636	0.99	+	.	ID=exon_4069600.1;Parent=EMRE3EUKT4069600
EMRE3EUKS918398	SGI	CDS	33755	34016	0.52	+	1	Name=EMRE3EUKT4069600.2;ID=EMRE3EUKT4069600.2;Parent=EMRE3EUKT4069600
EMRE3EUKS918398	SGI	exon	33755	34016	0.52	+	.	ID=exon_4069600.2;Parent=EMRE3EUKT4069600
EMRE3EUKS918398	SGI	CDS	34096	37275	1.0	+	0	Name=EMRE3EUKT4069600.3;ID=EMRE3EUKT4069600.3;Parent=EMRE3EUKT4069600
EMRE3EUKS918398	SGI	exon	34096	37275	1.0	+	.	ID=exon_4069600.3;Parent=EMRE3EUKT4069600
EMRE3EUKS918398	SGI	gene	37381	39369	1.0	+	.	Name=Ubiquitin carboxyl-terminal hydrolase 22;ID=EMRE3EUKG4069601
EMRE3EUKS918398	SGI	mRNA	37381	39369	1.0	+	.	Name=Ubiquitin carboxyl-terminal hydrolase 22;ID=EMRE3EUKT4069601;Parent=EMRE3EUKG4069601
EMRE3EUKS918398	SGI	CDS	37381	39369	1.0	+	0	Name=EMRE3EUKT4069601.1;ID=EMRE3EUKT4069601.1;Parent=EMRE3EUKT4069601
EMRE3EUKS918398	SGI	exon	37381	39369	1.0	+	.	ID=exon_4069601.1;Parent=EMRE3EUKT4069601
EMRE3EUKS918398	SGI	gene	39472	45023	1.0	+	.	Name=TPR-like;ID=EMRE3EUKG4069602
EMRE3EUKS918398	SGI	mRNA	39472	45023	1.0	+	.	Name=TPR-like;ID=EMRE3EUKT4069602;Parent=EMRE3EUKG4069602
EMRE3EUKS918398	SGI	CDS	39472	39624	1.0	+	0	Name=EMRE3EUKT4069602.1;ID=EMRE3EUKT4069602.1;Parent=EMRE3EUKT4069602
EMRE3EUKS918398	SGI	exon	39472	39624	1.0	+	.	ID=exon_4069602.1;Parent=EMRE3EUKT4069602
EMRE3EUKS918398	SGI	CDS	39691	40436	1.0	+	0	Name=EMRE3EUKT4069602.2;ID=EMRE3EUKT4069602.2;Parent=EMRE3EUKT4069602
EMRE3EUKS918398	SGI	exon	39691	40436	1.0	+	.	ID=exon_4069602.2;Parent=EMRE3EUKT4069602
EMRE3EUKS918398	SGI	CDS	40504	43332	1.0	+	1	Name=EMRE3EUKT4069602.3;ID=EMRE3EUKT4069602.3;Parent=EMRE3EUKT4069602
EMRE3EUKS918398	SGI	exon	40504	43332	1.0	+	.	ID=exon_4069602.3;Parent=EMRE3EUKT4069602
EMRE3EUKS918398	SGI	CDS	43409	45023	1.0	+	1	Name=EMRE3EUKT4069602.4;ID=EMRE3EUKT4069602.4;Parent=EMRE3EUKT4069602
EMRE3EUKS918398	SGI	exon	43409	45023	1.0	+	.	ID=exon_4069602.4;Parent=EMRE3EUKT4069602
EMRE3EUKS918398	SGI	gene	45181	45879	1.0	+	.	Name=Fcf2 pre-rRNA processing;ID=EMRE3EUKG4069603
EMRE3EUKS918398	SGI	mRNA	45181	45879	1.0	+	.	Name=Fcf2 pre-rRNA processing;ID=EMRE3EUKT4069603;Parent=EMRE3EUKG4069603
EMRE3EUKS918398	SGI	CDS	45181	45879	1.0	+	0	Name=EMRE3EUKT4069603.1;ID=EMRE3EUKT4069603.1;Parent=EMRE3EUKT4069603
EMRE3EUKS918398	SGI	exon	45181	45879	1.0	+	.	ID=exon_4069603.1;Parent=EMRE3EUKT4069603
EMRE3EUKS918398	SGI	gene	46967	48037	0.8	-	.	Name=22 kDa translocon at the inner membrane of chloroplasts;ID=EMRE3EUKG4069604
EMRE3EUKS918398	SGI	mRNA	46967	48037	0.8	-	.	Name=22 kDa translocon at the inner membrane of chloroplasts;ID=EMRE3EUKT4069604;Parent=EMRE3EUKG4069604
EMRE3EUKS918398	SGI	CDS	46967	48037	0.8	-	0	Name=EMRE3EUKT4069604.1;ID=EMRE3EUKT4069604.1;Parent=EMRE3EUKT4069604
EMRE3EUKS918398	SGI	exon	46967	48037	0.8	-	.	ID=exon_4069604.1;Parent=EMRE3EUKT4069604
EMRE3EUKS918398	SGI	gene	48264	48981	1.0	+	.	Name=Mitotic spindle assembly checkpoint protein MAD2A;ID=EMRE3EUKG4069605
EMRE3EUKS918398	SGI	mRNA	48264	48981	1.0	+	.	Name=Mitotic spindle assembly checkpoint protein MAD2A;ID=EMRE3EUKT4069605;Parent=EMRE3EUKG4069605
EMRE3EUKS918398	SGI	CDS	48264	48784	1.0	+	0	Name=EMRE3EUKT4069605.1;ID=EMRE3EUKT4069605.1;Parent=EMRE3EUKT4069605
EMRE3EUKS918398	SGI	exon	48264	48784	1.0	+	.	ID=exon_4069605.1;Parent=EMRE3EUKT4069605
EMRE3EUKS918398	SGI	CDS	48873	48981	1.0	+	1	Name=EMRE3EUKT4069605.2;ID=EMRE3EUKT4069605.2;Parent=EMRE3EUKT4069605
EMRE3EUKS918398	SGI	exon	48873	48981	1.0	+	.	ID=exon_4069605.2;Parent=EMRE3EUKT4069605
EMRE3EUKS918398	SGI	gene	50017	54126	1.0	+	.	Name=Protein kinase-like (PK-like);ID=EMRE3EUKG4069606
EMRE3EUKS918398	SGI	mRNA	50017	54126	1.0	+	.	Name=Protein kinase-like (PK-like);ID=EMRE3EUKT4069606;Parent=EMRE3EUKG4069606
EMRE3EUKS918398	SGI	CDS	50017	50290	1.0	+	0	Name=EMRE3EUKT4069606.1;ID=EMRE3EUKT4069606.1;Parent=EMRE3EUKT4069606
EMRE3EUKS918398	SGI	exon	50017	50290	1.0	+	.	ID=exon_4069606.1;Parent=EMRE3EUKT4069606
EMRE3EUKS918398	SGI	CDS	50352	53247	1.0	+	2	Name=EMRE3EUKT4069606.2;ID=EMRE3EUKT4069606.2;Parent=EMRE3EUKT4069606
EMRE3EUKS918398	SGI	exon	50352	53247	1.0	+	.	ID=exon_4069606.2;Parent=EMRE3EUKT4069606
EMRE3EUKS918398	SGI	CDS	53319	54126	1.0	+	1	Name=EMRE3EUKT4069606.3;ID=EMRE3EUKT4069606.3;Parent=EMRE3EUKT4069606
EMRE3EUKS918398	SGI	exon	53319	54126	1.0	+	.	ID=exon_4069606.3;Parent=EMRE3EUKT4069606
EMRE3EUKS918398	SGI	gene	54144	54710	0.72	-	.	Name=Zinc finger, C3HC4 type (RING finger);ID=EMRE3EUKG4069607
EMRE3EUKS918398	SGI	mRNA	54144	54710	0.72	-	.	Name=Zinc finger, C3HC4 type (RING finger);ID=EMRE3EUKT4069607;Parent=EMRE3EUKG4069607
EMRE3EUKS918398	SGI	CDS	54144	54710	0.72	-	0	Name=EMRE3EUKT4069607.1;ID=EMRE3EUKT4069607.1;Parent=EMRE3EUKT4069607
EMRE3EUKS918398	SGI	exon	54144	54710	0.72	-	.	ID=exon_4069607.1;Parent=EMRE3EUKT4069607
EMRE3EUKS918398	SGI	gene	54746	56867	0.35	-	.	Name=Conserved predicted protein;ID=EMRE3EUKG4069608
EMRE3EUKS918398	SGI	mRNA	54746	56867	0.35	-	.	Name=Conserved predicted protein;ID=EMRE3EUKT4069608;Parent=EMRE3EUKG4069608
EMRE3EUKS918398	SGI	CDS	54746	54996	0.77	-	2	Name=EMRE3EUKT4069608.1;ID=EMRE3EUKT4069608.1;Parent=EMRE3EUKT4069608
EMRE3EUKS918398	SGI	exon	54746	54996	0.77	-	.	ID=exon_4069608.1;Parent=EMRE3EUKT4069608
EMRE3EUKS918398	SGI	CDS	55181	55372	0.87	-	2	Name=EMRE3EUKT4069608.2;ID=EMRE3EUKT4069608.2;Parent=EMRE3EUKT4069608
EMRE3EUKS918398	SGI	exon	55181	55372	0.87	-	.	ID=exon_4069608.2;Parent=EMRE3EUKT4069608
EMRE3EUKS918398	SGI	CDS	56090	56714	0.52	-	0	Name=EMRE3EUKT4069608.3;ID=EMRE3EUKT4069608.3;Parent=EMRE3EUKT4069608
EMRE3EUKS918398	SGI	exon	56090	56714	0.52	-	.	ID=exon_4069608.3;Parent=EMRE3EUKT4069608
EMRE3EUKS918398	SGI	CDS	56793	56867	0.56	-	0	Name=EMRE3EUKT4069608.4;ID=EMRE3EUKT4069608.4;Parent=EMRE3EUKT4069608
EMRE3EUKS918398	SGI	exon	56793	56867	0.56	-	.	ID=exon_4069608.4;Parent=EMRE3EUKT4069608
EMRE3EUKS918398	SGI	gene	57254	57849	0.76	+	.	Name=RNI-like;ID=EMRE3EUKG4069609
EMRE3EUKS918398	SGI	mRNA	57254	57849	0.76	+	.	Name=RNI-like;ID=EMRE3EUKT4069609;Parent=EMRE3EUKG4069609
EMRE3EUKS918398	SGI	CDS	57254	57538	0.76	+	0	Name=EMRE3EUKT4069609.1;ID=EMRE3EUKT4069609.1;Parent=EMRE3EUKT4069609
EMRE3EUKS918398	SGI	exon	57254	57538	0.76	+	.	ID=exon_4069609.1;Parent=EMRE3EUKT4069609
EMRE3EUKS918398	SGI	CDS	57619	57849	0.76	+	0	Name=EMRE3EUKT4069609.2;ID=EMRE3EUKT4069609.2;Parent=EMRE3EUKT4069609
EMRE3EUKS918398	SGI	exon	57619	57849	0.76	+	.	ID=exon_4069609.2;Parent=EMRE3EUKT4069609
EMRE3EUKS918398	SGI	gene	58672	59801	1.0	-	.	Name=Photosystem II oxygen-evolving enhancer protein 2;ID=EMRE3EUKG4069610
EMRE3EUKS918398	SGI	mRNA	58672	59801	1.0	-	.	Name=Photosystem II oxygen-evolving enhancer protein 2;ID=EMRE3EUKT4069610;Parent=EMRE3EUKG4069610
EMRE3EUKS918398	SGI	CDS	58672	59403	1.0	-	0	Name=EMRE3EUKT4069610.1;ID=EMRE3EUKT4069610.1;Parent=EMRE3EUKT4069610
EMRE3EUKS918398	SGI	exon	58672	59403	1.0	-	.	ID=exon_4069610.1;Parent=EMRE3EUKT4069610
EMRE3EUKS918398	SGI	CDS	59685	59801	1.0	-	0	Name=EMRE3EUKT4069610.2;ID=EMRE3EUKT4069610.2;Parent=EMRE3EUKT4069610
EMRE3EUKS918398	SGI	exon	59685	59801	1.0	-	.	ID=exon_4069610.2;Parent=EMRE3EUKT4069610
EMRE3EUKS918398	SGI	gene	60062	60934	0.93	+	.	Name=NAD(P)-binding Rossmann-fold domains;ID=EMRE3EUKG4069611
EMRE3EUKS918398	SGI	mRNA	60062	60934	0.93	+	.	Name=NAD(P)-binding Rossmann-fold domains;ID=EMRE3EUKT4069611;Parent=EMRE3EUKG4069611
EMRE3EUKS918398	SGI	CDS	60062	60934	0.93	+	0	Name=EMRE3EUKT4069611.1;ID=EMRE3EUKT4069611.1;Parent=EMRE3EUKT4069611
EMRE3EUKS918398	SGI	exon	60062	60934	0.93	+	.	ID=exon_4069611.1;Parent=EMRE3EUKT4069611
EMRE3EUKS918398	SGI	gene	61467	62443	0.76	-	.	Name=RNA-binding domain, RBD;ID=EMRE3EUKG4069612
EMRE3EUKS918398	SGI	mRNA	61467	62443	0.76	-	.	Name=RNA-binding domain, RBD;ID=EMRE3EUKT4069612;Parent=EMRE3EUKG4069612
EMRE3EUKS918398	SGI	CDS	61467	62142	0.8	-	1	Name=EMRE3EUKT4069612.1;ID=EMRE3EUKT4069612.1;Parent=EMRE3EUKT4069612
EMRE3EUKS918398	SGI	exon	61467	62142	0.8	-	.	ID=exon_4069612.1;Parent=EMRE3EUKT4069612
EMRE3EUKS918398	SGI	CDS	62268	62443	0.96	-	0	Name=EMRE3EUKT4069612.2;ID=EMRE3EUKT4069612.2;Parent=EMRE3EUKT4069612
EMRE3EUKS918398	SGI	exon	62268	62443	0.96	-	.	ID=exon_4069612.2;Parent=EMRE3EUKT4069612
EMRE3EUKS918398	SGI	gene	63029	65446	0.84	-	.	Name=MULE transposase domain;ID=EMRE3EUKG4069613
EMRE3EUKS918398	SGI	mRNA	63029	65446	0.84	-	.	Name=MULE transposase domain;ID=EMRE3EUKT4069613;Parent=EMRE3EUKG4069613
EMRE3EUKS918398	SGI	CDS	63029	65446	0.84	-	0	Name=EMRE3EUKT4069613.1;ID=EMRE3EUKT4069613.1;Parent=EMRE3EUKT4069613
EMRE3EUKS918398	SGI	exon	63029	65446	0.84	-	.	ID=exon_4069613.1;Parent=EMRE3EUKT4069613
EMRE3EUKS918398	SGI	gene	67733	70099	0.47	+	.	Name=Ubiquitin carboxyl-terminal hydrolase 42;ID=EMRE3EUKG4069614
EMRE3EUKS918398	SGI	mRNA	67733	70099	0.47	+	.	Name=Ubiquitin carboxyl-terminal hydrolase 42;ID=EMRE3EUKT4069614;Parent=EMRE3EUKG4069614
EMRE3EUKS918398	SGI	CDS	67733	67888	0.47	+	0	Name=EMRE3EUKT4069614.1;ID=EMRE3EUKT4069614.1;Parent=EMRE3EUKT4069614
EMRE3EUKS918398	SGI	exon	67733	67888	0.47	+	.	ID=exon_4069614.1;Parent=EMRE3EUKT4069614
EMRE3EUKS918398	SGI	CDS	67958	68325	1.0	+	0	Name=EMRE3EUKT4069614.2;ID=EMRE3EUKT4069614.2;Parent=EMRE3EUKT4069614
EMRE3EUKS918398	SGI	exon	67958	68325	1.0	+	.	ID=exon_4069614.2;Parent=EMRE3EUKT4069614
EMRE3EUKS918398	SGI	CDS	68548	70099	1.0	+	1	Name=EMRE3EUKT4069614.3;ID=EMRE3EUKT4069614.3;Parent=EMRE3EUKT4069614
EMRE3EUKS918398	SGI	exon	68548	70099	1.0	+	.	ID=exon_4069614.3;Parent=EMRE3EUKT4069614
EMRE3EUKS918398	SGI	gene	70246	71551	1.0	+	.	Name=Nucleoporin Nup54, alpha-helical domain;ID=EMRE3EUKG4069615
EMRE3EUKS918398	SGI	mRNA	70246	71551	1.0	+	.	Name=Nucleoporin Nup54, alpha-helical domain;ID=EMRE3EUKT4069615;Parent=EMRE3EUKG4069615
EMRE3EUKS918398	SGI	CDS	70246	70278	1.0	+	0	Name=EMRE3EUKT4069615.1;ID=EMRE3EUKT4069615.1;Parent=EMRE3EUKT4069615
EMRE3EUKS918398	SGI	exon	70246	70278	1.0	+	.	ID=exon_4069615.1;Parent=EMRE3EUKT4069615
EMRE3EUKS918398	SGI	CDS	70376	71551	1.0	+	0	Name=EMRE3EUKT4069615.2;ID=EMRE3EUKT4069615.2;Parent=EMRE3EUKT4069615
EMRE3EUKS918398	SGI	exon	70376	71551	1.0	+	.	ID=exon_4069615.2;Parent=EMRE3EUKT4069615
EMRE3EUKS918398	SGI	gene	72918	73559	1.0	-	.	Name=Acyl-CoA N-acyltransferases (Nat);ID=EMRE3EUKG4069616
EMRE3EUKS918398	SGI	mRNA	72918	73559	1.0	-	.	Name=Acyl-CoA N-acyltransferases (Nat);ID=EMRE3EUKT4069616;Parent=EMRE3EUKG4069616
EMRE3EUKS918398	SGI	CDS	72918	73559	1.0	-	0	Name=EMRE3EUKT4069616.1;ID=EMRE3EUKT4069616.1;Parent=EMRE3EUKT4069616
EMRE3EUKS918398	SGI	exon	72918	73559	1.0	-	.	ID=exon_4069616.1;Parent=EMRE3EUKT4069616
EMRE3EUKS918398	SGI	gene	73740	78568	0.8	+	.	Name=DNA polymerase family B, exonuclease domain;ID=EMRE3EUKG4069617
EMRE3EUKS918398	SGI	mRNA	73740	78568	0.8	+	.	Name=DNA polymerase family B, exonuclease domain;ID=EMRE3EUKT4069617;Parent=EMRE3EUKG4069617
EMRE3EUKS918398	SGI	CDS	73740	73746	0.8	+	0	Name=EMRE3EUKT4069617.1;ID=EMRE3EUKT4069617.1;Parent=EMRE3EUKT4069617
EMRE3EUKS918398	SGI	exon	73740	73746	0.8	+	.	ID=exon_4069617.1;Parent=EMRE3EUKT4069617
EMRE3EUKS918398	SGI	CDS	73816	74058	1.0	+	2	Name=EMRE3EUKT4069617.2;ID=EMRE3EUKT4069617.2;Parent=EMRE3EUKT4069617
EMRE3EUKS918398	SGI	exon	73816	74058	1.0	+	.	ID=exon_4069617.2;Parent=EMRE3EUKT4069617
EMRE3EUKS918398	SGI	CDS	74121	78568	1.0	+	2	Name=EMRE3EUKT4069617.3;ID=EMRE3EUKT4069617.3;Parent=EMRE3EUKT4069617
EMRE3EUKS918398	SGI	exon	74121	78568	1.0	+	.	ID=exon_4069617.3;Parent=EMRE3EUKT4069617
EMRE3EUKS918398	SGI	gene	78667	79762	1.0	+	.	Name=TRNA threonylcarbamoyladenosine biosynthesis protein OSGEP;ID=EMRE3EUKG4069618
EMRE3EUKS918398	SGI	mRNA	78667	79762	1.0	+	.	Name=TRNA threonylcarbamoyladenosine biosynthesis protein OSGEP;ID=EMRE3EUKT4069618;Parent=EMRE3EUKG4069618
EMRE3EUKS918398	SGI	CDS	78667	78776	1.0	+	0	Name=EMRE3EUKT4069618.1;ID=EMRE3EUKT4069618.1;Parent=EMRE3EUKT4069618
EMRE3EUKS918398	SGI	exon	78667	78776	1.0	+	.	ID=exon_4069618.1;Parent=EMRE3EUKT4069618
EMRE3EUKS918398	SGI	CDS	78847	79762	1.0	+	1	Name=EMRE3EUKT4069618.2;ID=EMRE3EUKT4069618.2;Parent=EMRE3EUKT4069618
EMRE3EUKS918398	SGI	exon	78847	79762	1.0	+	.	ID=exon_4069618.2;Parent=EMRE3EUKT4069618
EMRE3EUKS918398	SGI	gene	79828	80850	1.0	-	.	Name=DnaJ like subfamily B member 13;ID=EMRE3EUKG4069619
EMRE3EUKS918398	SGI	mRNA	79828	80850	1.0	-	.	Name=DnaJ like subfamily B member 13;ID=EMRE3EUKT4069619;Parent=EMRE3EUKG4069619
EMRE3EUKS918398	SGI	CDS	79828	80850	1.0	-	0	Name=EMRE3EUKT4069619.1;ID=EMRE3EUKT4069619.1;Parent=EMRE3EUKT4069619
EMRE3EUKS918398	SGI	exon	79828	80850	1.0	-	.	ID=exon_4069619.1;Parent=EMRE3EUKT4069619
EMRE3EUKS918398	SGI	gene	81446	82087	1.0	+	.	Name=DIVARICATA-like MYB transcription factor;ID=EMRE3EUKG4069620
EMRE3EUKS918398	SGI	mRNA	81446	82087	1.0	+	.	Name=DIVARICATA-like MYB transcription factor;ID=EMRE3EUKT4069620;Parent=EMRE3EUKG4069620
EMRE3EUKS918398	SGI	CDS	81446	82087	1.0	+	0	Name=EMRE3EUKT4069620.1;ID=EMRE3EUKT4069620.1;Parent=EMRE3EUKT4069620
EMRE3EUKS918398	SGI	exon	81446	82087	1.0	+	.	ID=exon_4069620.1;Parent=EMRE3EUKT4069620
EMRE3EUKS918398	SGI	gene	82372	83589	0.97	-	.	Name=Mitochondrial carrier family;ID=EMRE3EUKG4069621
EMRE3EUKS918398	SGI	mRNA	82372	83589	0.97	-	.	Name=Mitochondrial carrier family;ID=EMRE3EUKT4069621;Parent=EMRE3EUKG4069621
EMRE3EUKS918398	SGI	CDS	82372	83589	0.97	-	0	Name=EMRE3EUKT4069621.1;ID=EMRE3EUKT4069621.1;Parent=EMRE3EUKT4069621
EMRE3EUKS918398	SGI	exon	82372	83589	0.97	-	.	ID=exon_4069621.1;Parent=EMRE3EUKT4069621
EMRE3EUKS918398	SGI	gene	84417	86006	1.0	-	.	Name=Acyl-CoA N-acyltransferases (Nat);ID=EMRE3EUKG4069622
EMRE3EUKS918398	SGI	mRNA	84417	86006	1.0	-	.	Name=Acyl-CoA N-acyltransferases (Nat);ID=EMRE3EUKT4069622;Parent=EMRE3EUKG4069622
EMRE3EUKS918398	SGI	CDS	84417	86006	1.0	-	0	Name=EMRE3EUKT4069622.1;ID=EMRE3EUKT4069622.1;Parent=EMRE3EUKT4069622
EMRE3EUKS918398	SGI	exon	84417	86006	1.0	-	.	ID=exon_4069622.1;Parent=EMRE3EUKT4069622
EMRE3EUKS918398	SGI	gene	86334	87819	0.63	+	.	Name=Protein odr-4;ID=EMRE3EUKG4069623
EMRE3EUKS918398	SGI	mRNA	86334	87819	0.63	+	.	Name=Protein odr-4;ID=EMRE3EUKT4069623;Parent=EMRE3EUKG4069623
EMRE3EUKS918398	SGI	CDS	86334	86417	0.63	+	0	Name=EMRE3EUKT4069623.1;ID=EMRE3EUKT4069623.1;Parent=EMRE3EUKT4069623
EMRE3EUKS918398	SGI	exon	86334	86417	0.63	+	.	ID=exon_4069623.1;Parent=EMRE3EUKT4069623
EMRE3EUKS918398	SGI	CDS	86503	87819	1.0	+	0	Name=EMRE3EUKT4069623.2;ID=EMRE3EUKT4069623.2;Parent=EMRE3EUKT4069623
EMRE3EUKS918398	SGI	exon	86503	87819	1.0	+	.	ID=exon_4069623.2;Parent=EMRE3EUKT4069623
EMRE3EUKS918398	SGI	gene	88465	89538	0.98	+	.	Name=Spelt factor protein;ID=EMRE3EUKG4069624
EMRE3EUKS918398	SGI	mRNA	88465	89538	0.98	+	.	Name=Spelt factor protein;ID=EMRE3EUKT4069624;Parent=EMRE3EUKG4069624
EMRE3EUKS918398	SGI	CDS	88465	89538	0.98	+	0	Name=EMRE3EUKT4069624.1;ID=EMRE3EUKT4069624.1;Parent=EMRE3EUKT4069624
EMRE3EUKS918398	SGI	exon	88465	89538	0.98	+	.	ID=exon_4069624.1;Parent=EMRE3EUKT4069624
EMRE3EUKS918398	SGI	gene	89720	90058	.	+	.	Name=Conserved predicted protein;ID=EMRE3EUKG4070059
EMRE3EUKS918398	SGI	mRNA	89720	90058	.	+	.	Name=Predicted protein;ID=EMRE3EUKT4070059;Parent=EMRE3EUKG4070059
EMRE3EUKS918398	SGI	CDS	89720	90058	.	+	0	Name=EMRE3EUKT4070059.1;ID=EMRE3EUKT4070059.1;Parent=EMRE3EUKT4070059
EMRE3EUKS918398	SGI	exon	89720	90058	.	+	.	ID=exon_4070059.1;Parent=EMRE3EUKT4070059
EMRE3EUKS918398	SGI	gene	90320	91420	0.99	+	.	Name=Ethylene-responsive transcription factor RAP2-7;ID=EMRE3EUKG4069625
EMRE3EUKS918398	SGI	mRNA	90320	91420	0.99	+	.	Name=Ethylene-responsive transcription factor RAP2-7;ID=EMRE3EUKT4069625;Parent=EMRE3EUKG4069625
EMRE3EUKS918398	SGI	CDS	90320	91420	0.99	+	0	Name=EMRE3EUKT4069625.1;ID=EMRE3EUKT4069625.1;Parent=EMRE3EUKT4069625
EMRE3EUKS918398	SGI	exon	90320	91420	0.99	+	.	ID=exon_4069625.1;Parent=EMRE3EUKT4069625
EMRE3EUKS918398	SGI	gene	91522	94242	0.73	-	.	Name=YVTN repeat-like/Quinoprotein amine dehydrogenase;ID=EMRE3EUKG4069626
EMRE3EUKS918398	SGI	mRNA	91522	94242	0.73	-	.	Name=YVTN repeat-like/Quinoprotein amine dehydrogenase;ID=EMRE3EUKT4069626;Parent=EMRE3EUKG4069626
EMRE3EUKS918398	SGI	CDS	91522	94242	0.73	-	0	Name=EMRE3EUKT4069626.1;ID=EMRE3EUKT4069626.1;Parent=EMRE3EUKT4069626
EMRE3EUKS918398	SGI	exon	91522	94242	0.73	-	.	ID=exon_4069626.1;Parent=EMRE3EUKT4069626
EMRE3EUKS918398	SGI	gene	94631	99787	0.85	+	.	Name=Clathrin heavy chain;ID=EMRE3EUKG4069627
EMRE3EUKS918398	SGI	mRNA	94631	99787	0.85	+	.	Name=Clathrin heavy chain;ID=EMRE3EUKT4069627;Parent=EMRE3EUKG4069627
EMRE3EUKS918398	SGI	CDS	94631	94675	0.85	+	0	Name=EMRE3EUKT4069627.1;ID=EMRE3EUKT4069627.1;Parent=EMRE3EUKT4069627
EMRE3EUKS918398	SGI	exon	94631	94675	0.85	+	.	ID=exon_4069627.1;Parent=EMRE3EUKT4069627
EMRE3EUKS918398	SGI	CDS	94790	99787	1.0	+	0	Name=EMRE3EUKT4069627.2;ID=EMRE3EUKT4069627.2;Parent=EMRE3EUKT4069627
EMRE3EUKS918398	SGI	exon	94790	99787	1.0	+	.	ID=exon_4069627.2;Parent=EMRE3EUKT4069627
EMRE3EUKS918398	SGI	gene	99814	100686	1.0	-	.	Name=S-adenosyl-L-methionine-dependent methyltransferases;ID=EMRE3EUKG4069628
EMRE3EUKS918398	SGI	mRNA	99814	100686	1.0	-	.	Name=S-adenosyl-L-methionine-dependent methyltransferases;ID=EMRE3EUKT4069628;Parent=EMRE3EUKG4069628
EMRE3EUKS918398	SGI	CDS	99814	100686	1.0	-	0	Name=EMRE3EUKT4069628.1;ID=EMRE3EUKT4069628.1;Parent=EMRE3EUKT4069628
EMRE3EUKS918398	SGI	exon	99814	100686	1.0	-	.	ID=exon_4069628.1;Parent=EMRE3EUKT4069628
EMRE3EUKS918398	SGI	gene	101026	102978	1.0	+	.	Name=FAD/NAD(P)-binding domain;ID=EMRE3EUKG4069629
EMRE3EUKS918398	SGI	mRNA	101026	102978	1.0	+	.	Name=FAD/NAD(P)-binding domain;ID=EMRE3EUKT4069629;Parent=EMRE3EUKG4069629
EMRE3EUKS918398	SGI	CDS	101026	102978	1.0	+	0	Name=EMRE3EUKT4069629.1;ID=EMRE3EUKT4069629.1;Parent=EMRE3EUKT4069629
EMRE3EUKS918398	SGI	exon	101026	102978	1.0	+	.	ID=exon_4069629.1;Parent=EMRE3EUKT4069629
EMRE3EUKS918398	SGI	gene	103278	104991	0.87	+	.	Name=NAD kinase/diacylglycerol kinase-like;ID=EMRE3EUKG4069630
EMRE3EUKS918398	SGI	mRNA	103278	104991	0.87	+	.	Name=NAD kinase/diacylglycerol kinase-like;ID=EMRE3EUKT4069630;Parent=EMRE3EUKG4069630
EMRE3EUKS918398	SGI	CDS	103278	103456	0.87	+	0	Name=EMRE3EUKT4069630.1;ID=EMRE3EUKT4069630.1;Parent=EMRE3EUKT4069630
EMRE3EUKS918398	SGI	exon	103278	103456	0.87	+	.	ID=exon_4069630.1;Parent=EMRE3EUKT4069630
EMRE3EUKS918398	SGI	CDS	103558	103714	1.0	+	1	Name=EMRE3EUKT4069630.2;ID=EMRE3EUKT4069630.2;Parent=EMRE3EUKT4069630
EMRE3EUKS918398	SGI	exon	103558	103714	1.0	+	.	ID=exon_4069630.2;Parent=EMRE3EUKT4069630
EMRE3EUKS918398	SGI	CDS	103849	104991	1.0	+	0	Name=EMRE3EUKT4069630.3;ID=EMRE3EUKT4069630.3;Parent=EMRE3EUKT4069630
EMRE3EUKS918398	SGI	exon	103849	104991	1.0	+	.	ID=exon_4069630.3;Parent=EMRE3EUKT4069630
EMRE3EUKS918398	SGI	gene	105036	105980	0.92	+	.	Name=Cytochrome b-c1 complex subunit Rieske;ID=EMRE3EUKG4069631
EMRE3EUKS918398	SGI	mRNA	105036	105980	0.92	+	.	Name=Cytochrome b-c1 complex subunit Rieske;ID=EMRE3EUKT4069631;Parent=EMRE3EUKG4069631
EMRE3EUKS918398	SGI	CDS	105036	105195	0.92	+	0	Name=EMRE3EUKT4069631.1;ID=EMRE3EUKT4069631.1;Parent=EMRE3EUKT4069631
EMRE3EUKS918398	SGI	exon	105036	105195	0.92	+	.	ID=exon_4069631.1;Parent=EMRE3EUKT4069631
EMRE3EUKS918398	SGI	CDS	105325	105980	1.0	+	2	Name=EMRE3EUKT4069631.2;ID=EMRE3EUKT4069631.2;Parent=EMRE3EUKT4069631
EMRE3EUKS918398	SGI	exon	105325	105980	1.0	+	.	ID=exon_4069631.2;Parent=EMRE3EUKT4069631
EMRE3EUKS918398	SGI	gene	106494	107396	0.85	+	.	Name=Tyrosyl-Transfer RNA Synthetase | subunit E| domain 1;ID=EMRE3EUKG4069632
EMRE3EUKS918398	SGI	mRNA	106494	107396	0.85	+	.	Name=Tyrosyl-Transfer RNA Synthetase | subunit E| domain 1;ID=EMRE3EUKT4069632;Parent=EMRE3EUKG4069632
EMRE3EUKS918398	SGI	CDS	106494	107396	0.85	+	0	Name=EMRE3EUKT4069632.1;ID=EMRE3EUKT4069632.1;Parent=EMRE3EUKT4069632
EMRE3EUKS918398	SGI	exon	106494	107396	0.85	+	.	ID=exon_4069632.1;Parent=EMRE3EUKT4069632
EMRE3EUKS918398	SGI	gene	107401	109608	1.0	-	.	Name=CRAL/TRIO domain;ID=EMRE3EUKG4069633
EMRE3EUKS918398	SGI	mRNA	107401	109608	1.0	-	.	Name=CRAL/TRIO domain;ID=EMRE3EUKT4069633;Parent=EMRE3EUKG4069633
EMRE3EUKS918398	SGI	CDS	107401	109608	1.0	-	0	Name=EMRE3EUKT4069633.1;ID=EMRE3EUKT4069633.1;Parent=EMRE3EUKT4069633
EMRE3EUKS918398	SGI	exon	107401	109608	1.0	-	.	ID=exon_4069633.1;Parent=EMRE3EUKT4069633
EMRE3EUKS918398	SGI	gene	110381	111574	0.89	+	.	Name=Zinc finger, C3HC4 type (RING finger);ID=EMRE3EUKG4069634
EMRE3EUKS918398	SGI	mRNA	110381	111574	0.89	+	.	Name=Zinc finger, C3HC4 type (RING finger);ID=EMRE3EUKT4069634;Parent=EMRE3EUKG4069634
EMRE3EUKS918398	SGI	CDS	110381	111574	0.89	+	0	Name=EMRE3EUKT4069634.1;ID=EMRE3EUKT4069634.1;Parent=EMRE3EUKT4069634
EMRE3EUKS918398	SGI	exon	110381	111574	0.89	+	.	ID=exon_4069634.1;Parent=EMRE3EUKT4069634
EMRE3EUKS918398	SGI	gene	111637	112169	0.99	-	.	Name=Peptide-N(4)-(N-acetyl-beta-glucosaminyl)asparagine amidase;ID=EMRE3EUKG4069635
EMRE3EUKS918398	SGI	mRNA	111637	112169	0.99	-	.	Name=Peptide-N(4)-(N-acetyl-beta-glucosaminyl)asparagine amidase;ID=EMRE3EUKT4069635;Parent=EMRE3EUKG4069635
EMRE3EUKS918398	SGI	CDS	111637	112049	0.99	-	2	Name=EMRE3EUKT4069635.1;ID=EMRE3EUKT4069635.1;Parent=EMRE3EUKT4069635
EMRE3EUKS918398	SGI	exon	111637	112049	0.99	-	.	ID=exon_4069635.1;Parent=EMRE3EUKT4069635
EMRE3EUKS918398	SGI	CDS	112157	112169	1.0	-	0	Name=EMRE3EUKT4069635.2;ID=EMRE3EUKT4069635.2;Parent=EMRE3EUKT4069635
EMRE3EUKS918398	SGI	exon	112157	112169	1.0	-	.	ID=exon_4069635.2;Parent=EMRE3EUKT4069635
EMRE3EUKS918398	SGI	gene	112632	114281	0.62	+	.	Name=Regulator of chromosome condensation RCC1/ beta-lactamase inhibitor protein-II| BLIP-II;ID=EMRE3EUKG4069636
EMRE3EUKS918398	SGI	mRNA	112632	114281	0.62	+	.	Name=Regulator of chromosome condensation RCC1/ beta-lactamase inhibitor protein-II| BLIP-II;ID=EMRE3EUKT4069636;Parent=EMRE3EUKG4069636
EMRE3EUKS918398	SGI	CDS	112632	114281	0.62	+	0	Name=EMRE3EUKT4069636.1;ID=EMRE3EUKT4069636.1;Parent=EMRE3EUKT4069636
EMRE3EUKS918398	SGI	exon	112632	114281	0.62	+	.	ID=exon_4069636.1;Parent=EMRE3EUKT4069636
EMRE3EUKS918398	SGI	gene	114290	117453	0.75	-	.	Name=Adaptor protein complex AP-2 alpha subunit;ID=EMRE3EUKG4069637
EMRE3EUKS918398	SGI	mRNA	114290	117453	0.75	-	.	Name=Adaptor protein complex AP-2 alpha subunit;ID=EMRE3EUKT4069637;Parent=EMRE3EUKG4069637
EMRE3EUKS918398	SGI	CDS	114290	116745	1.0	-	2	Name=EMRE3EUKT4069637.1;ID=EMRE3EUKT4069637.1;Parent=EMRE3EUKT4069637
EMRE3EUKS918398	SGI	exon	114290	116745	1.0	-	.	ID=exon_4069637.1;Parent=EMRE3EUKT4069637
EMRE3EUKS918398	SGI	CDS	116824	116975	1.0	-	1	Name=EMRE3EUKT4069637.2;ID=EMRE3EUKT4069637.2;Parent=EMRE3EUKT4069637
EMRE3EUKS918398	SGI	exon	116824	116975	1.0	-	.	ID=exon_4069637.2;Parent=EMRE3EUKT4069637
EMRE3EUKS918398	SGI	CDS	117048	117153	0.76	-	2	Name=EMRE3EUKT4069637.3;ID=EMRE3EUKT4069637.3;Parent=EMRE3EUKT4069637
EMRE3EUKS918398	SGI	exon	117048	117153	0.76	-	.	ID=exon_4069637.3;Parent=EMRE3EUKT4069637
EMRE3EUKS918398	SGI	CDS	117225	117336	0.75	-	0	Name=EMRE3EUKT4069637.4;ID=EMRE3EUKT4069637.4;Parent=EMRE3EUKT4069637
EMRE3EUKS918398	SGI	exon	117225	117336	0.75	-	.	ID=exon_4069637.4;Parent=EMRE3EUKT4069637
EMRE3EUKS918398	SGI	CDS	117421	117453	0.76	-	0	Name=EMRE3EUKT4069637.5;ID=EMRE3EUKT4069637.5;Parent=EMRE3EUKT4069637
EMRE3EUKS918398	SGI	exon	117421	117453	0.76	-	.	ID=exon_4069637.5;Parent=EMRE3EUKT4069637
EMRE3EUKS918398	SGI	gene	117923	120034	0.7	-	.	Name=Conserved predicted protein;ID=EMRE3EUKG4069638
EMRE3EUKS918398	SGI	mRNA	117923	120034	0.7	-	.	Name=Predicted protein;ID=EMRE3EUKT4069638;Parent=EMRE3EUKG4069638
EMRE3EUKS918398	SGI	CDS	117923	120034	0.7	-	0	Name=EMRE3EUKT4069638.1;ID=EMRE3EUKT4069638.1;Parent=EMRE3EUKT4069638
EMRE3EUKS918398	SGI	exon	117923	120034	0.7	-	.	ID=exon_4069638.1;Parent=EMRE3EUKT4069638
EMRE3EUKS918398	SGI	gene	121765	124320	1.0	+	.	Name=RNA-binding domain, RBD;ID=EMRE3EUKG4069639
EMRE3EUKS918398	SGI	mRNA	121765	124320	1.0	+	.	Name=RNA-binding domain, RBD;ID=EMRE3EUKT4069639;Parent=EMRE3EUKG4069639
EMRE3EUKS918398	SGI	CDS	121765	121830	1.0	+	0	Name=EMRE3EUKT4069639.1;ID=EMRE3EUKT4069639.1;Parent=EMRE3EUKT4069639
EMRE3EUKS918398	SGI	exon	121765	121830	1.0	+	.	ID=exon_4069639.1;Parent=EMRE3EUKT4069639
EMRE3EUKS918398	SGI	CDS	121938	122007	1.0	+	0	Name=EMRE3EUKT4069639.2;ID=EMRE3EUKT4069639.2;Parent=EMRE3EUKT4069639
EMRE3EUKS918398	SGI	exon	121938	122007	1.0	+	.	ID=exon_4069639.2;Parent=EMRE3EUKT4069639
EMRE3EUKS918398	SGI	CDS	122428	122557	1.0	+	2	Name=EMRE3EUKT4069639.3;ID=EMRE3EUKT4069639.3;Parent=EMRE3EUKT4069639
EMRE3EUKS918398	SGI	exon	122428	122557	1.0	+	.	ID=exon_4069639.3;Parent=EMRE3EUKT4069639
EMRE3EUKS918398	SGI	CDS	122670	124320	1.0	+	1	Name=EMRE3EUKT4069639.4;ID=EMRE3EUKT4069639.4;Parent=EMRE3EUKT4069639
EMRE3EUKS918398	SGI	exon	122670	124320	1.0	+	.	ID=exon_4069639.4;Parent=EMRE3EUKT4069639
EMRE3EUKS918398	SGI	gene	125537	127469	0.9	-	.	Name=Phosphoinositide phosphatase family protein;ID=EMRE3EUKG4069640
EMRE3EUKS918398	SGI	mRNA	125537	127469	0.9	-	.	Name=Phosphoinositide phosphatase family protein;ID=EMRE3EUKT4069640;Parent=EMRE3EUKG4069640
EMRE3EUKS918398	SGI	CDS	125537	126876	0.97	-	2	Name=EMRE3EUKT4069640.1;ID=EMRE3EUKT4069640.1;Parent=EMRE3EUKT4069640
EMRE3EUKS918398	SGI	exon	125537	126876	0.97	-	.	ID=exon_4069640.1;Parent=EMRE3EUKT4069640
EMRE3EUKS918398	SGI	CDS	126953	127469	0.92	-	0	Name=EMRE3EUKT4069640.2;ID=EMRE3EUKT4069640.2;Parent=EMRE3EUKT4069640
EMRE3EUKS918398	SGI	exon	126953	127469	0.92	-	.	ID=exon_4069640.2;Parent=EMRE3EUKT4069640
EMRE3EUKS918398	SGI	gene	127957	128556	0.99	+	.	Name=Transcription Factor| Ets-1;ID=EMRE3EUKG4069641
EMRE3EUKS918398	SGI	mRNA	127957	128556	0.99	+	.	Name=Transcription Factor| Ets-1;ID=EMRE3EUKT4069641;Parent=EMRE3EUKG4069641
EMRE3EUKS918398	SGI	CDS	127957	128059	0.99	+	0	Name=EMRE3EUKT4069641.1;ID=EMRE3EUKT4069641.1;Parent=EMRE3EUKT4069641
EMRE3EUKS918398	SGI	exon	127957	128059	0.99	+	.	ID=exon_4069641.1;Parent=EMRE3EUKT4069641
EMRE3EUKS918398	SGI	CDS	128138	128556	0.99	+	2	Name=EMRE3EUKT4069641.2;ID=EMRE3EUKT4069641.2;Parent=EMRE3EUKT4069641
EMRE3EUKS918398	SGI	exon	128138	128556	0.99	+	.	ID=exon_4069641.2;Parent=EMRE3EUKT4069641
EMRE3EUKS918398	SGI	gene	128698	133048	0.84	-	.	Name=Phosphoribosylformylglycinamidine synthase family protein;ID=EMRE3EUKG4069642
EMRE3EUKS918398	SGI	mRNA	128698	133048	0.84	-	.	Name=Phosphoribosylformylglycinamidine synthase family protein;ID=EMRE3EUKT4069642;Parent=EMRE3EUKG4069642
EMRE3EUKS918398	SGI	CDS	128698	132832	0.95	-	1	Name=EMRE3EUKT4069642.1;ID=EMRE3EUKT4069642.1;Parent=EMRE3EUKT4069642
EMRE3EUKS918398	SGI	exon	128698	132832	0.95	-	.	ID=exon_4069642.1;Parent=EMRE3EUKT4069642
EMRE3EUKS918398	SGI	CDS	132975	133048	0.84	-	0	Name=EMRE3EUKT4069642.2;ID=EMRE3EUKT4069642.2;Parent=EMRE3EUKT4069642
EMRE3EUKS918398	SGI	exon	132975	133048	0.84	-	.	ID=exon_4069642.2;Parent=EMRE3EUKT4069642
EMRE3EUKS918398	SGI	gene	133474	134628	0.62	+	.	Name=Uncharacterized protein isoform 1;ID=EMRE3EUKG4069643
EMRE3EUKS918398	SGI	mRNA	133474	134628	0.62	+	.	Name=Uncharacterized protein isoform 1;ID=EMRE3EUKT4069643;Parent=EMRE3EUKG4069643
EMRE3EUKS918398	SGI	CDS	133474	134628	0.62	+	0	Name=EMRE3EUKT4069643.1;ID=EMRE3EUKT4069643.1;Parent=EMRE3EUKT4069643
EMRE3EUKS918398	SGI	exon	133474	134628	0.62	+	.	ID=exon_4069643.1;Parent=EMRE3EUKT4069643
EMRE3EUKS918398	SGI	gene	134795	135987	1.0	-	.	Name=Apospory-associated protein C;ID=EMRE3EUKG4069644
EMRE3EUKS918398	SGI	mRNA	134795	135987	1.0	-	.	Name=Apospory-associated protein C;ID=EMRE3EUKT4069644;Parent=EMRE3EUKG4069644
EMRE3EUKS918398	SGI	CDS	134795	135115	1.0	-	0	Name=EMRE3EUKT4069644.1;ID=EMRE3EUKT4069644.1;Parent=EMRE3EUKT4069644
EMRE3EUKS918398	SGI	exon	134795	135115	1.0	-	.	ID=exon_4069644.1;Parent=EMRE3EUKT4069644
EMRE3EUKS918398	SGI	CDS	135186	135840	1.0	-	1	Name=EMRE3EUKT4069644.2;ID=EMRE3EUKT4069644.2;Parent=EMRE3EUKT4069644
EMRE3EUKS918398	SGI	exon	135186	135840	1.0	-	.	ID=exon_4069644.2;Parent=EMRE3EUKT4069644
EMRE3EUKS918398	SGI	CDS	135908	135987	1.0	-	0	Name=EMRE3EUKT4069644.3;ID=EMRE3EUKT4069644.3;Parent=EMRE3EUKT4069644
EMRE3EUKS918398	SGI	exon	135908	135987	1.0	-	.	ID=exon_4069644.3;Parent=EMRE3EUKT4069644
EMRE3EUKS918398	SGI	gene	136182	139338	0.57	+	.	Name=Vacuolar protein sorting-associated protein 18 isogeny;ID=EMRE3EUKG4069645
EMRE3EUKS918398	SGI	mRNA	136182	139338	0.57	+	.	Name=Vacuolar protein sorting-associated protein 18 isogeny;ID=EMRE3EUKT4069645;Parent=EMRE3EUKG4069645
EMRE3EUKS918398	SGI	CDS	136182	136315	1.0	+	0	Name=EMRE3EUKT4069645.1;ID=EMRE3EUKT4069645.1;Parent=EMRE3EUKT4069645
EMRE3EUKS918398	SGI	exon	136182	136315	1.0	+	.	ID=exon_4069645.1;Parent=EMRE3EUKT4069645
EMRE3EUKS918398	SGI	CDS	136419	139338	0.57	+	1	Name=EMRE3EUKT4069645.2;ID=EMRE3EUKT4069645.2;Parent=EMRE3EUKT4069645
EMRE3EUKS918398	SGI	exon	136419	139338	0.57	+	.	ID=exon_4069645.2;Parent=EMRE3EUKT4069645
EMRE3EUKS918398	SGI	gene	139606	142253	0.52	-	.	Name=Erythronolide synthase, modules 3 and 4;ID=EMRE3EUKG4069646
EMRE3EUKS918398	SGI	mRNA	139606	142253	0.52	-	.	Name=Erythronolide synthase, modules 3 and 4;ID=EMRE3EUKT4069646;Parent=EMRE3EUKG4069646
EMRE3EUKS918398	SGI	CDS	139606	141188	0.95	-	2	Name=EMRE3EUKT4069646.1;ID=EMRE3EUKT4069646.1;Parent=EMRE3EUKT4069646
EMRE3EUKS918398	SGI	exon	139606	141188	0.95	-	.	ID=exon_4069646.1;Parent=EMRE3EUKT4069646
EMRE3EUKS918398	SGI	CDS	141257	142253	0.53	-	0	Name=EMRE3EUKT4069646.2;ID=EMRE3EUKT4069646.2;Parent=EMRE3EUKT4069646
EMRE3EUKS918398	SGI	exon	141257	142253	0.53	-	.	ID=exon_4069646.2;Parent=EMRE3EUKT4069646
EMRE3EUKS918398	SGI	gene	143920	172786	0.01	-	.	Name=Type I fatty acid synthase;ID=EMRE3EUKG4069647
EMRE3EUKS918398	SGI	mRNA	143920	172786	0.01	-	.	Name=Type I fatty acid synthase;ID=EMRE3EUKT4069647;Parent=EMRE3EUKG4069647
EMRE3EUKS918398	SGI	CDS	143920	144599	0.24	-	2	Name=EMRE3EUKT4069647.1;ID=EMRE3EUKT4069647.1;Parent=EMRE3EUKT4069647
EMRE3EUKS918398	SGI	exon	143920	144599	0.24	-	.	ID=exon_4069647.1;Parent=EMRE3EUKT4069647
EMRE3EUKS918398	SGI	CDS	144680	147920	0.99	-	0	Name=EMRE3EUKT4069647.2;ID=EMRE3EUKT4069647.2;Parent=EMRE3EUKT4069647
EMRE3EUKS918398	SGI	exon	144680	147920	0.99	-	.	ID=exon_4069647.2;Parent=EMRE3EUKT4069647
EMRE3EUKS918398	SGI	CDS	147992	148822	0.98	-	0	Name=EMRE3EUKT4069647.3;ID=EMRE3EUKT4069647.3;Parent=EMRE3EUKT4069647
EMRE3EUKS918398	SGI	exon	147992	148822	0.98	-	.	ID=exon_4069647.3;Parent=EMRE3EUKT4069647
EMRE3EUKS918398	SGI	CDS	148900	149199	0.99	-	0	Name=EMRE3EUKT4069647.4;ID=EMRE3EUKT4069647.4;Parent=EMRE3EUKT4069647
EMRE3EUKS918398	SGI	exon	148900	149199	0.99	-	.	ID=exon_4069647.4;Parent=EMRE3EUKT4069647
EMRE3EUKS918398	SGI	CDS	149279	150427	0.31	-	0	Name=EMRE3EUKT4069647.5;ID=EMRE3EUKT4069647.5;Parent=EMRE3EUKT4069647
EMRE3EUKS918398	SGI	exon	149279	150427	0.31	-	.	ID=exon_4069647.5;Parent=EMRE3EUKT4069647
EMRE3EUKS918398	SGI	CDS	150899	151635	0.47	-	2	Name=EMRE3EUKT4069647.6;ID=EMRE3EUKT4069647.6;Parent=EMRE3EUKT4069647
EMRE3EUKS918398	SGI	exon	150899	151635	0.47	-	.	ID=exon_4069647.6;Parent=EMRE3EUKT4069647
EMRE3EUKS918398	SGI	CDS	151702	155596	0.26	-	0	Name=EMRE3EUKT4069647.7;ID=EMRE3EUKT4069647.7;Parent=EMRE3EUKT4069647
EMRE3EUKS918398	SGI	exon	151702	155596	0.26	-	.	ID=exon_4069647.7;Parent=EMRE3EUKT4069647
EMRE3EUKS918398	SGI	CDS	155683	158764	0.82	-	1	Name=EMRE3EUKT4069647.8;ID=EMRE3EUKT4069647.8;Parent=EMRE3EUKT4069647
EMRE3EUKS918398	SGI	exon	155683	158764	0.82	-	.	ID=exon_4069647.8;Parent=EMRE3EUKT4069647
EMRE3EUKS918398	SGI	CDS	158838	159159	0.79	-	2	Name=EMRE3EUKT4069647.9;ID=EMRE3EUKT4069647.9;Parent=EMRE3EUKT4069647
EMRE3EUKS918398	SGI	exon	158838	159159	0.79	-	.	ID=exon_4069647.9;Parent=EMRE3EUKT4069647
EMRE3EUKS918398	SGI	CDS	159631	160739	0.37	-	1	Name=EMRE3EUKT4069647.10;ID=EMRE3EUKT4069647.10;Parent=EMRE3EUKT4069647
EMRE3EUKS918398	SGI	exon	159631	160739	0.37	-	.	ID=exon_4069647.10;Parent=EMRE3EUKT4069647
EMRE3EUKS918398	SGI	CDS	160991	165995	0.25	-	2	Name=EMRE3EUKT4069647.11;ID=EMRE3EUKT4069647.11;Parent=EMRE3EUKT4069647
EMRE3EUKS918398	SGI	exon	160991	165995	0.25	-	.	ID=exon_4069647.11;Parent=EMRE3EUKT4069647
EMRE3EUKS918398	SGI	CDS	166562	169417	0.68	-	2	Name=EMRE3EUKT4069647.12;ID=EMRE3EUKT4069647.12;Parent=EMRE3EUKT4069647
EMRE3EUKS918398	SGI	exon	166562	169417	0.68	-	.	ID=exon_4069647.12;Parent=EMRE3EUKT4069647
EMRE3EUKS918398	SGI	CDS	169486	172786	0.42	-	0	Name=EMRE3EUKT4069647.13;ID=EMRE3EUKT4069647.13;Parent=EMRE3EUKT4069647
EMRE3EUKS918398	SGI	exon	169486	172786	0.42	-	.	ID=exon_4069647.13;Parent=EMRE3EUKT4069647
EMRE3EUKS918398	SGI	gene	173490	174581	1.0	-	.	Name=50S ribosomal protein L2;ID=EMRE3EUKG4069648
EMRE3EUKS918398	SGI	mRNA	173490	174581	1.0	-	.	Name=50S ribosomal protein L2;ID=EMRE3EUKT4069648;Parent=EMRE3EUKG4069648
EMRE3EUKS918398	SGI	CDS	173490	174455	1.0	-	0	Name=EMRE3EUKT4069648.1;ID=EMRE3EUKT4069648.1;Parent=EMRE3EUKT4069648
EMRE3EUKS918398	SGI	exon	173490	174455	1.0	-	.	ID=exon_4069648.1;Parent=EMRE3EUKT4069648
EMRE3EUKS918398	SGI	CDS	174528	174581	1.0	-	0	Name=EMRE3EUKT4069648.2;ID=EMRE3EUKT4069648.2;Parent=EMRE3EUKT4069648
EMRE3EUKS918398	SGI	exon	174528	174581	1.0	-	.	ID=exon_4069648.2;Parent=EMRE3EUKT4069648
EMRE3EUKS918398	SGI	gene	174626	176004	1.0	-	.	Name=Ribosome maturation protein SBDS, N-terminal;ID=EMRE3EUKG4069649
EMRE3EUKS918398	SGI	mRNA	174626	176004	1.0	-	.	Name=Ribosome maturation protein SBDS, N-terminal;ID=EMRE3EUKT4069649;Parent=EMRE3EUKG4069649
EMRE3EUKS918398	SGI	CDS	174626	175255	1.0	-	0	Name=EMRE3EUKT4069649.1;ID=EMRE3EUKT4069649.1;Parent=EMRE3EUKT4069649
EMRE3EUKS918398	SGI	exon	174626	175255	1.0	-	.	ID=exon_4069649.1;Parent=EMRE3EUKT4069649
EMRE3EUKS918398	SGI	CDS	175326	175665	1.0	-	1	Name=EMRE3EUKT4069649.2;ID=EMRE3EUKT4069649.2;Parent=EMRE3EUKT4069649
EMRE3EUKS918398	SGI	exon	175326	175665	1.0	-	.	ID=exon_4069649.2;Parent=EMRE3EUKT4069649
EMRE3EUKS918398	SGI	CDS	175740	175845	1.0	-	2	Name=EMRE3EUKT4069649.3;ID=EMRE3EUKT4069649.3;Parent=EMRE3EUKT4069649
EMRE3EUKS918398	SGI	exon	175740	175845	1.0	-	.	ID=exon_4069649.3;Parent=EMRE3EUKT4069649
EMRE3EUKS918398	SGI	CDS	175977	176004	1.0	-	0	Name=EMRE3EUKT4069649.4;ID=EMRE3EUKT4069649.4;Parent=EMRE3EUKT4069649
EMRE3EUKS918398	SGI	exon	175977	176004	1.0	-	.	ID=exon_4069649.4;Parent=EMRE3EUKT4069649
EMRE3EUKS918398	SGI	gene	176457	177251	0.86	+	.	Name=Pyrroline-5-carboxylate reductase;ID=EMRE3EUKG4069650
EMRE3EUKS918398	SGI	mRNA	176457	177251	0.86	+	.	Name=Pyrroline-5-carboxylate reductase;ID=EMRE3EUKT4069650;Parent=EMRE3EUKG4069650
EMRE3EUKS918398	SGI	CDS	176457	177251	0.86	+	0	Name=EMRE3EUKT4069650.1;ID=EMRE3EUKT4069650.1;Parent=EMRE3EUKT4069650
EMRE3EUKS918398	SGI	exon	176457	177251	0.86	+	.	ID=exon_4069650.1;Parent=EMRE3EUKT4069650
EMRE3EUKS918398	SGI	gene	177285	178315	0.62	-	.	Name=P-loop containing nucleoside triphosphate hydrolases;ID=EMRE3EUKG4069651
EMRE3EUKS918398	SGI	mRNA	177285	178315	0.62	-	.	Name=P-loop containing nucleoside triphosphate hydrolases;ID=EMRE3EUKT4069651;Parent=EMRE3EUKG4069651
EMRE3EUKS918398	SGI	CDS	177285	178082	1.0	-	0	Name=EMRE3EUKT4069651.1;ID=EMRE3EUKT4069651.1;Parent=EMRE3EUKT4069651
EMRE3EUKS918398	SGI	exon	177285	178082	1.0	-	.	ID=exon_4069651.1;Parent=EMRE3EUKT4069651
EMRE3EUKS918398	SGI	CDS	178154	178315	0.62	-	0	Name=EMRE3EUKT4069651.2;ID=EMRE3EUKT4069651.2;Parent=EMRE3EUKT4069651
EMRE3EUKS918398	SGI	exon	178154	178315	0.62	-	.	ID=exon_4069651.2;Parent=EMRE3EUKT4069651
EMRE3EUKS918398	SGI	gene	178816	182372	0.46	-	.	Name=Protein kinase-like (PK-like);ID=EMRE3EUKG4069652
EMRE3EUKS918398	SGI	mRNA	178816	182372	0.46	-	.	Name=Protein kinase-like (PK-like);ID=EMRE3EUKT4069652;Parent=EMRE3EUKG4069652
EMRE3EUKS918398	SGI	CDS	178816	179976	0.98	-	0	Name=EMRE3EUKT4069652.1;ID=EMRE3EUKT4069652.1;Parent=EMRE3EUKT4069652
EMRE3EUKS918398	SGI	exon	178816	179976	0.98	-	.	ID=exon_4069652.1;Parent=EMRE3EUKT4069652
EMRE3EUKS918398	SGI	CDS	180054	180295	0.74	-	2	Name=EMRE3EUKT4069652.2;ID=EMRE3EUKT4069652.2;Parent=EMRE3EUKT4069652
EMRE3EUKS918398	SGI	exon	180054	180295	0.74	-	.	ID=exon_4069652.2;Parent=EMRE3EUKT4069652
EMRE3EUKS918398	SGI	CDS	180827	181616	0.76	-	0	Name=EMRE3EUKT4069652.3;ID=EMRE3EUKT4069652.3;Parent=EMRE3EUKT4069652
EMRE3EUKS918398	SGI	exon	180827	181616	0.76	-	.	ID=exon_4069652.3;Parent=EMRE3EUKT4069652
EMRE3EUKS918398	SGI	CDS	181706	182166	0.99	-	2	Name=EMRE3EUKT4069652.4;ID=EMRE3EUKT4069652.4;Parent=EMRE3EUKT4069652
EMRE3EUKS918398	SGI	exon	181706	182166	0.99	-	.	ID=exon_4069652.4;Parent=EMRE3EUKT4069652
EMRE3EUKS918398	SGI	CDS	182237	182372	0.73	-	0	Name=EMRE3EUKT4069652.5;ID=EMRE3EUKT4069652.5;Parent=EMRE3EUKT4069652
EMRE3EUKS918398	SGI	exon	182237	182372	0.73	-	.	ID=exon_4069652.5;Parent=EMRE3EUKT4069652
EMRE3EUKS918398	SGI	gene	182603	183497	0.92	+	.	Name=Conserved predicted protein;ID=EMRE3EUKG4069653
EMRE3EUKS918398	SGI	mRNA	182603	183497	0.92	+	.	Name=Predicted protein;ID=EMRE3EUKT4069653;Parent=EMRE3EUKG4069653
EMRE3EUKS918398	SGI	CDS	182603	182689	0.99	+	0	Name=EMRE3EUKT4069653.1;ID=EMRE3EUKT4069653.1;Parent=EMRE3EUKT4069653
EMRE3EUKS918398	SGI	exon	182603	182689	0.99	+	.	ID=exon_4069653.1;Parent=EMRE3EUKT4069653
EMRE3EUKS918398	SGI	CDS	182838	183497	0.92	+	0	Name=EMRE3EUKT4069653.2;ID=EMRE3EUKT4069653.2;Parent=EMRE3EUKT4069653
EMRE3EUKS918398	SGI	exon	182838	183497	0.92	+	.	ID=exon_4069653.2;Parent=EMRE3EUKT4069653
EMRE3EUKS918398	SGI	gene	183583	185554	0.89	+	.	Name=Kelch motif family protein;ID=EMRE3EUKG4069654
EMRE3EUKS918398	SGI	mRNA	183583	185554	0.89	+	.	Name=Kelch motif family protein;ID=EMRE3EUKT4069654;Parent=EMRE3EUKG4069654
EMRE3EUKS918398	SGI	CDS	183583	183938	0.89	+	0	Name=EMRE3EUKT4069654.1;ID=EMRE3EUKT4069654.1;Parent=EMRE3EUKT4069654
EMRE3EUKS918398	SGI	exon	183583	183938	0.89	+	.	ID=exon_4069654.1;Parent=EMRE3EUKT4069654
EMRE3EUKS918398	SGI	CDS	184009	185554	0.99	+	1	Name=EMRE3EUKT4069654.2;ID=EMRE3EUKT4069654.2;Parent=EMRE3EUKT4069654
EMRE3EUKS918398	SGI	exon	184009	185554	0.99	+	.	ID=exon_4069654.2;Parent=EMRE3EUKT4069654
EMRE3EUKS918398	SGI	gene	185591	187468	1.0	-	.	Name=Tubulin polyglutamylase TTLL4;ID=EMRE3EUKG4069655
EMRE3EUKS918398	SGI	mRNA	185591	187468	1.0	-	.	Name=Tubulin polyglutamylase TTLL4;ID=EMRE3EUKT4069655;Parent=EMRE3EUKG4069655
EMRE3EUKS918398	SGI	CDS	185591	187267	1.0	-	0	Name=EMRE3EUKT4069655.1;ID=EMRE3EUKT4069655.1;Parent=EMRE3EUKT4069655
EMRE3EUKS918398	SGI	exon	185591	187267	1.0	-	.	ID=exon_4069655.1;Parent=EMRE3EUKT4069655
EMRE3EUKS918398	SGI	CDS	187361	187468	1.0	-	0	Name=EMRE3EUKT4069655.2;ID=EMRE3EUKT4069655.2;Parent=EMRE3EUKT4069655
EMRE3EUKS918398	SGI	exon	187361	187468	1.0	-	.	ID=exon_4069655.2;Parent=EMRE3EUKT4069655
EMRE3EUKS918398	SGI	gene	187880	188905	1.0	+	.	Name=Conserved predicted protein;ID=EMRE3EUKG4069656
EMRE3EUKS918398	SGI	mRNA	187880	188905	1.0	+	.	Name=Predicted protein;ID=EMRE3EUKT4069656;Parent=EMRE3EUKG4069656
EMRE3EUKS918398	SGI	CDS	187880	188905	1.0	+	0	Name=EMRE3EUKT4069656.1;ID=EMRE3EUKT4069656.1;Parent=EMRE3EUKT4069656
EMRE3EUKS918398	SGI	exon	187880	188905	1.0	+	.	ID=exon_4069656.1;Parent=EMRE3EUKT4069656
EMRE3EUKS918398	SGI	gene	189938	191197	0.91	+	.	Name=High affinity iron permease involved in the transport of iron across the plasma membrane;ID=EMRE3EUKG4069657
EMRE3EUKS918398	SGI	mRNA	189938	191197	0.91	+	.	Name=High affinity iron permease involved in the transport of iron across the plasma membrane;ID=EMRE3EUKT4069657;Parent=EMRE3EUKG4069657
EMRE3EUKS918398	SGI	CDS	189938	191197	0.91	+	0	Name=EMRE3EUKT4069657.1;ID=EMRE3EUKT4069657.1;Parent=EMRE3EUKT4069657
EMRE3EUKS918398	SGI	exon	189938	191197	0.91	+	.	ID=exon_4069657.1;Parent=EMRE3EUKT4069657
EMRE3EUKS918398	SGI	gene	191767	193856	0.89	+	.	Name=Mechanosensitive ion channel protein MscS;ID=EMRE3EUKG4069658
EMRE3EUKS918398	SGI	mRNA	191767	193856	0.89	+	.	Name=Mechanosensitive ion channel protein MscS;ID=EMRE3EUKT4069658;Parent=EMRE3EUKG4069658
EMRE3EUKS918398	SGI	CDS	191767	191883	0.89	+	0	Name=EMRE3EUKT4069658.1;ID=EMRE3EUKT4069658.1;Parent=EMRE3EUKT4069658
EMRE3EUKS918398	SGI	exon	191767	191883	0.89	+	.	ID=exon_4069658.1;Parent=EMRE3EUKT4069658
EMRE3EUKS918398	SGI	CDS	191970	193856	0.92	+	0	Name=EMRE3EUKT4069658.2;ID=EMRE3EUKT4069658.2;Parent=EMRE3EUKT4069658
EMRE3EUKS918398	SGI	exon	191970	193856	0.92	+	.	ID=exon_4069658.2;Parent=EMRE3EUKT4069658
EMRE3EUKS918398	SGI	gene	193914	195185	0.8	-	.	Name=S-adenosyl-L-methionine-dependent methyltransferases;ID=EMRE3EUKG4069659
EMRE3EUKS918398	SGI	mRNA	193914	195185	0.8	-	.	Name=S-adenosyl-L-methionine-dependent methyltransferases;ID=EMRE3EUKT4069659;Parent=EMRE3EUKG4069659
EMRE3EUKS918398	SGI	CDS	193914	195185	0.8	-	0	Name=EMRE3EUKT4069659.1;ID=EMRE3EUKT4069659.1;Parent=EMRE3EUKT4069659
EMRE3EUKS918398	SGI	exon	193914	195185	0.8	-	.	ID=exon_4069659.1;Parent=EMRE3EUKT4069659
EMRE3EUKS918398	SGI	gene	195321	196562	0.39	-	.	Name=SPFH domain/Band 7 family protein;ID=EMRE3EUKG4069660
EMRE3EUKS918398	SGI	mRNA	195321	196562	0.39	-	.	Name=SPFH domain/Band 7 family protein;ID=EMRE3EUKT4069660;Parent=EMRE3EUKG4069660
EMRE3EUKS918398	SGI	CDS	195321	196390	0.52	-	2	Name=EMRE3EUKT4069660.1;ID=EMRE3EUKT4069660.1;Parent=EMRE3EUKT4069660
EMRE3EUKS918398	SGI	exon	195321	196390	0.52	-	.	ID=exon_4069660.1;Parent=EMRE3EUKT4069660
EMRE3EUKS918398	SGI	CDS	196472	196562	0.53	-	0	Name=EMRE3EUKT4069660.2;ID=EMRE3EUKT4069660.2;Parent=EMRE3EUKT4069660
EMRE3EUKS918398	SGI	exon	196472	196562	0.53	-	.	ID=exon_4069660.2;Parent=EMRE3EUKT4069660
EMRE3EUKS918398	SGI	gene	196800	198695	0.92	+	.	Name=Transmembrane 9 superfamily member 3;ID=EMRE3EUKG4069661
EMRE3EUKS918398	SGI	mRNA	196800	198695	0.92	+	.	Name=Transmembrane 9 superfamily member 3;ID=EMRE3EUKT4069661;Parent=EMRE3EUKG4069661
EMRE3EUKS918398	SGI	CDS	196800	196944	0.92	+	0	Name=EMRE3EUKT4069661.1;ID=EMRE3EUKT4069661.1;Parent=EMRE3EUKT4069661
EMRE3EUKS918398	SGI	exon	196800	196944	0.92	+	.	ID=exon_4069661.1;Parent=EMRE3EUKT4069661
EMRE3EUKS918398	SGI	CDS	197050	198695	1.0	+	2	Name=EMRE3EUKT4069661.2;ID=EMRE3EUKT4069661.2;Parent=EMRE3EUKT4069661
EMRE3EUKS918398	SGI	exon	197050	198695	1.0	+	.	ID=exon_4069661.2;Parent=EMRE3EUKT4069661
EMRE3EUKS918398	SGI	gene	198799	199884	0.64	-	.	Name=Peptide methionine sulfoxide reductase;ID=EMRE3EUKG4069662
EMRE3EUKS918398	SGI	mRNA	198799	199884	0.64	-	.	Name=Peptide methionine sulfoxide reductase;ID=EMRE3EUKT4069662;Parent=EMRE3EUKG4069662
EMRE3EUKS918398	SGI	CDS	198799	199884	0.64	-	0	Name=EMRE3EUKT4069662.1;ID=EMRE3EUKT4069662.1;Parent=EMRE3EUKT4069662
EMRE3EUKS918398	SGI	exon	198799	199884	0.64	-	.	ID=exon_4069662.1;Parent=EMRE3EUKT4069662
EMRE3EUKS918398	SGI	gene	200175	201520	1.0	+	.	Name=Pleckstrin-homology domain (PH domain)/Phosphotyrosine-binding domain (PTB);ID=EMRE3EUKG4069663
EMRE3EUKS918398	SGI	mRNA	200175	201520	1.0	+	.	Name=Pleckstrin-homology domain (PH domain)/Phosphotyrosine-binding domain (PTB);ID=EMRE3EUKT4069663;Parent=EMRE3EUKG4069663
EMRE3EUKS918398	SGI	CDS	200175	200375	1.0	+	0	Name=EMRE3EUKT4069663.1;ID=EMRE3EUKT4069663.1;Parent=EMRE3EUKT4069663
EMRE3EUKS918398	SGI	exon	200175	200375	1.0	+	.	ID=exon_4069663.1;Parent=EMRE3EUKT4069663
EMRE3EUKS918398	SGI	CDS	200450	201520	1.0	+	0	Name=EMRE3EUKT4069663.2;ID=EMRE3EUKT4069663.2;Parent=EMRE3EUKT4069663
EMRE3EUKS918398	SGI	exon	200450	201520	1.0	+	.	ID=exon_4069663.2;Parent=EMRE3EUKT4069663
EMRE3EUKS918398	SGI	gene	201708	204620	1.0	+	.	Name=(Trans)glycosidases;ID=EMRE3EUKG4069664
EMRE3EUKS918398	SGI	mRNA	201708	204620	1.0	+	.	Name=(Trans)glycosidases;ID=EMRE3EUKT4069664;Parent=EMRE3EUKG4069664
EMRE3EUKS918398	SGI	CDS	201708	204620	1.0	+	0	Name=EMRE3EUKT4069664.1;ID=EMRE3EUKT4069664.1;Parent=EMRE3EUKT4069664
EMRE3EUKS918398	SGI	exon	201708	204620	1.0	+	.	ID=exon_4069664.1;Parent=EMRE3EUKT4069664
EMRE3EUKS918398	SGI	gene	204834	206508	0.84	+	.	Name=Anaphase-promoting complex subunit 8;ID=EMRE3EUKG4069665
EMRE3EUKS918398	SGI	mRNA	204834	206508	0.84	+	.	Name=Anaphase-promoting complex subunit 8;ID=EMRE3EUKT4069665;Parent=EMRE3EUKG4069665
EMRE3EUKS918398	SGI	CDS	204834	204950	0.84	+	0	Name=EMRE3EUKT4069665.1;ID=EMRE3EUKT4069665.1;Parent=EMRE3EUKT4069665
EMRE3EUKS918398	SGI	exon	204834	204950	0.84	+	.	ID=exon_4069665.1;Parent=EMRE3EUKT4069665
EMRE3EUKS918398	SGI	CDS	205021	206508	1.0	+	0	Name=EMRE3EUKT4069665.2;ID=EMRE3EUKT4069665.2;Parent=EMRE3EUKT4069665
EMRE3EUKS918398	SGI	exon	205021	206508	1.0	+	.	ID=exon_4069665.2;Parent=EMRE3EUKT4069665
EMRE3EUKS918398	SGI	gene	206545	206997	1.0	-	.	Name=Uncharacterised conserved protein (DUF2372);ID=EMRE3EUKG4069666
EMRE3EUKS918398	SGI	mRNA	206545	206997	1.0	-	.	Name=Uncharacterised conserved protein (DUF2372);ID=EMRE3EUKT4069666;Parent=EMRE3EUKG4069666
EMRE3EUKS918398	SGI	CDS	206545	206997	1.0	-	0	Name=EMRE3EUKT4069666.1;ID=EMRE3EUKT4069666.1;Parent=EMRE3EUKT4069666
EMRE3EUKS918398	SGI	exon	206545	206997	1.0	-	.	ID=exon_4069666.1;Parent=EMRE3EUKT4069666
EMRE3EUKS918398	SGI	gene	207500	208881	0.99	+	.	Name=RNA-binding protein Nova-1;ID=EMRE3EUKG4069667
EMRE3EUKS918398	SGI	mRNA	207500	208881	0.99	+	.	Name=RNA-binding protein Nova-1;ID=EMRE3EUKT4069667;Parent=EMRE3EUKG4069667
EMRE3EUKS918398	SGI	CDS	207500	207601	0.99	+	0	Name=EMRE3EUKT4069667.1;ID=EMRE3EUKT4069667.1;Parent=EMRE3EUKT4069667
EMRE3EUKS918398	SGI	exon	207500	207601	0.99	+	.	ID=exon_4069667.1;Parent=EMRE3EUKT4069667
EMRE3EUKS918398	SGI	CDS	207697	208881	1.0	+	0	Name=EMRE3EUKT4069667.2;ID=EMRE3EUKT4069667.2;Parent=EMRE3EUKT4069667
EMRE3EUKS918398	SGI	exon	207697	208881	1.0	+	.	ID=exon_4069667.2;Parent=EMRE3EUKT4069667
EMRE3EUKS918398	SGI	gene	208988	211423	1.0	-	.	Name=Carboxy-terminal domain RNA polymerase II polypeptide A small phosphatase;ID=EMRE3EUKG4069668
EMRE3EUKS918398	SGI	mRNA	208988	211423	1.0	-	.	Name=Carboxy-terminal domain RNA polymerase II polypeptide A small phosphatase;ID=EMRE3EUKT4069668;Parent=EMRE3EUKG4069668
EMRE3EUKS918398	SGI	CDS	208988	211423	1.0	-	0	Name=EMRE3EUKT4069668.1;ID=EMRE3EUKT4069668.1;Parent=EMRE3EUKT4069668
EMRE3EUKS918398	SGI	exon	208988	211423	1.0	-	.	ID=exon_4069668.1;Parent=EMRE3EUKT4069668
EMRE3EUKS918398	SGI	gene	214071	215992	0.97	-	.	Name=NAD(H) kinase 1;ID=EMRE3EUKG4069669
EMRE3EUKS918398	SGI	mRNA	214071	215992	0.97	-	.	Name=NAD(H) kinase 1;ID=EMRE3EUKT4069669;Parent=EMRE3EUKG4069669
EMRE3EUKS918398	SGI	CDS	214071	215848	0.97	-	2	Name=EMRE3EUKT4069669.1;ID=EMRE3EUKT4069669.1;Parent=EMRE3EUKT4069669
EMRE3EUKS918398	SGI	exon	214071	215848	0.97	-	.	ID=exon_4069669.1;Parent=EMRE3EUKT4069669
EMRE3EUKS918398	SGI	CDS	215950	215992	0.99	-	0	Name=EMRE3EUKT4069669.2;ID=EMRE3EUKT4069669.2;Parent=EMRE3EUKT4069669
EMRE3EUKS918398	SGI	exon	215950	215992	0.99	-	.	ID=exon_4069669.2;Parent=EMRE3EUKT4069669
EMRE3EUKS918398	SGI	gene	216352	217064	0.42	+	.	Name=Vacuolar protein sorting-associated protein 29;ID=EMRE3EUKG4069670
EMRE3EUKS918398	SGI	mRNA	216352	217064	0.42	+	.	Name=Vacuolar protein sorting-associated protein 29;ID=EMRE3EUKT4069670;Parent=EMRE3EUKG4069670
EMRE3EUKS918398	SGI	CDS	216352	216483	0.91	+	0	Name=EMRE3EUKT4069670.1;ID=EMRE3EUKT4069670.1;Parent=EMRE3EUKT4069670
EMRE3EUKS918398	SGI	exon	216352	216483	0.91	+	.	ID=exon_4069670.1;Parent=EMRE3EUKT4069670
EMRE3EUKS918398	SGI	CDS	216642	217064	0.42	+	0	Name=EMRE3EUKT4069670.2;ID=EMRE3EUKT4069670.2;Parent=EMRE3EUKT4069670
EMRE3EUKS918398	SGI	exon	216642	217064	0.42	+	.	ID=exon_4069670.2;Parent=EMRE3EUKT4069670
EMRE3EUKS918398	SGI	gene	217094	218989	1.0	-	.	Name=TBC1 domain family member 4;ID=EMRE3EUKG4069671
EMRE3EUKS918398	SGI	mRNA	217094	218989	1.0	-	.	Name=TBC1 domain family member 4;ID=EMRE3EUKT4069671;Parent=EMRE3EUKG4069671
EMRE3EUKS918398	SGI	CDS	217094	218989	1.0	-	0	Name=EMRE3EUKT4069671.1;ID=EMRE3EUKT4069671.1;Parent=EMRE3EUKT4069671
EMRE3EUKS918398	SGI	exon	217094	218989	1.0	-	.	ID=exon_4069671.1;Parent=EMRE3EUKT4069671
EMRE3EUKS918398	SGI	gene	219387	220484	0.97	+	.	Name=Conserved predicted protein;ID=EMRE3EUKG4069672
EMRE3EUKS918398	SGI	mRNA	219387	220484	0.97	+	.	Name=Predicted protein;ID=EMRE3EUKT4069672;Parent=EMRE3EUKG4069672
EMRE3EUKS918398	SGI	CDS	219387	220484	0.97	+	0	Name=EMRE3EUKT4069672.1;ID=EMRE3EUKT4069672.1;Parent=EMRE3EUKT4069672
EMRE3EUKS918398	SGI	exon	219387	220484	0.97	+	.	ID=exon_4069672.1;Parent=EMRE3EUKT4069672
EMRE3EUKS918398	SGI	gene	220837	221466	1.0	+	.	Name=MTERF domain-containing protein 1;ID=EMRE3EUKG4069673
EMRE3EUKS918398	SGI	mRNA	220837	221466	1.0	+	.	Name=MTERF domain-containing protein 1;ID=EMRE3EUKT4069673;Parent=EMRE3EUKG4069673
EMRE3EUKS918398	SGI	CDS	220837	221466	1.0	+	0	Name=EMRE3EUKT4069673.1;ID=EMRE3EUKT4069673.1;Parent=EMRE3EUKT4069673
EMRE3EUKS918398	SGI	exon	220837	221466	1.0	+	.	ID=exon_4069673.1;Parent=EMRE3EUKT4069673
EMRE3EUKS918398	SGI	gene	221478	223193	0.87	-	.	Name=Cysteine proteinases;ID=EMRE3EUKG4069674
EMRE3EUKS918398	SGI	mRNA	221478	223193	0.87	-	.	Name=Cysteine proteinases;ID=EMRE3EUKT4069674;Parent=EMRE3EUKG4069674
EMRE3EUKS918398	SGI	CDS	221478	223193	0.87	-	0	Name=EMRE3EUKT4069674.1;ID=EMRE3EUKT4069674.1;Parent=EMRE3EUKT4069674
EMRE3EUKS918398	SGI	exon	221478	223193	0.87	-	.	ID=exon_4069674.1;Parent=EMRE3EUKT4069674
EMRE3EUKS918398	SGI	gene	223239	226205	0.49	-	.	Name=Isoleucine--tRNA ligase;ID=EMRE3EUKG4069675
EMRE3EUKS918398	SGI	mRNA	223239	226205	0.49	-	.	Name=Isoleucine--tRNA ligase;ID=EMRE3EUKT4069675;Parent=EMRE3EUKG4069675
EMRE3EUKS918398	SGI	CDS	223239	226205	0.49	-	0	Name=EMRE3EUKT4069675.1;ID=EMRE3EUKT4069675.1;Parent=EMRE3EUKT4069675
EMRE3EUKS918398	SGI	exon	223239	226205	0.49	-	.	ID=exon_4069675.1;Parent=EMRE3EUKT4069675
EMRE3EUKS918398	SGI	gene	226956	230860	0.42	+	.	Name=Pyruvate carboxylase;ID=EMRE3EUKG4069676
EMRE3EUKS918398	SGI	mRNA	226956	230860	0.42	+	.	Name=Pyruvate carboxylase;ID=EMRE3EUKT4069676;Parent=EMRE3EUKG4069676
EMRE3EUKS918398	SGI	CDS	226956	227144	0.43	+	0	Name=EMRE3EUKT4069676.1;ID=EMRE3EUKT4069676.1;Parent=EMRE3EUKT4069676
EMRE3EUKS918398	SGI	exon	226956	227144	0.43	+	.	ID=exon_4069676.1;Parent=EMRE3EUKT4069676
EMRE3EUKS918398	SGI	CDS	227250	227357	1.0	+	0	Name=EMRE3EUKT4069676.2;ID=EMRE3EUKT4069676.2;Parent=EMRE3EUKT4069676
EMRE3EUKS918398	SGI	exon	227250	227357	1.0	+	.	ID=exon_4069676.2;Parent=EMRE3EUKT4069676
EMRE3EUKS918398	SGI	CDS	227423	230860	0.99	+	0	Name=EMRE3EUKT4069676.3;ID=EMRE3EUKT4069676.3;Parent=EMRE3EUKT4069676
EMRE3EUKS918398	SGI	exon	227423	230860	0.99	+	.	ID=exon_4069676.3;Parent=EMRE3EUKT4069676
EMRE3EUKS918398	SGI	gene	230970	232101	0.86	+	.	Name=NAD(P)-binding Rossmann-fold domains;ID=EMRE3EUKG4069677
EMRE3EUKS918398	SGI	mRNA	230970	232101	0.86	+	.	Name=NAD(P)-binding Rossmann-fold domains;ID=EMRE3EUKT4069677;Parent=EMRE3EUKG4069677
EMRE3EUKS918398	SGI	CDS	230970	231053	0.86	+	0	Name=EMRE3EUKT4069677.1;ID=EMRE3EUKT4069677.1;Parent=EMRE3EUKT4069677
EMRE3EUKS918398	SGI	exon	230970	231053	0.86	+	.	ID=exon_4069677.1;Parent=EMRE3EUKT4069677
EMRE3EUKS918398	SGI	CDS	231113	231180	0.87	+	0	Name=EMRE3EUKT4069677.2;ID=EMRE3EUKT4069677.2;Parent=EMRE3EUKT4069677
EMRE3EUKS918398	SGI	exon	231113	231180	0.87	+	.	ID=exon_4069677.2;Parent=EMRE3EUKT4069677
EMRE3EUKS918398	SGI	CDS	231288	232101	0.87	+	1	Name=EMRE3EUKT4069677.3;ID=EMRE3EUKT4069677.3;Parent=EMRE3EUKT4069677
EMRE3EUKS918398	SGI	exon	231288	232101	0.87	+	.	ID=exon_4069677.3;Parent=EMRE3EUKT4069677
EMRE3EUKS918398	SGI	gene	232129	232959	0.97	-	.	Name=Family of unknown function (DUF500);ID=EMRE3EUKG4069678
EMRE3EUKS918398	SGI	mRNA	232129	232959	0.97	-	.	Name=Family of unknown function (DUF500);ID=EMRE3EUKT4069678;Parent=EMRE3EUKG4069678
EMRE3EUKS918398	SGI	CDS	232129	232959	0.97	-	0	Name=EMRE3EUKT4069678.1;ID=EMRE3EUKT4069678.1;Parent=EMRE3EUKT4069678
EMRE3EUKS918398	SGI	exon	232129	232959	0.97	-	.	ID=exon_4069678.1;Parent=EMRE3EUKT4069678
EMRE3EUKS918398	SGI	gene	233159	234757	0.99	+	.	Name=Conserved predicted protein;ID=EMRE3EUKG4069679
EMRE3EUKS918398	SGI	mRNA	233159	234757	0.99	+	.	Name=Conserved predicted protein;ID=EMRE3EUKT4069679;Parent=EMRE3EUKG4069679
EMRE3EUKS918398	SGI	CDS	233159	234757	0.99	+	0	Name=EMRE3EUKT4069679.1;ID=EMRE3EUKT4069679.1;Parent=EMRE3EUKT4069679
EMRE3EUKS918398	SGI	exon	233159	234757	0.99	+	.	ID=exon_4069679.1;Parent=EMRE3EUKT4069679
EMRE3EUKS918398	SGI	gene	234766	235165	0.59	-	.	Name=50S ribosomal protein L35;ID=EMRE3EUKG4069680
EMRE3EUKS918398	SGI	mRNA	234766	235165	0.59	-	.	Name=50S ribosomal protein L35;ID=EMRE3EUKT4069680;Parent=EMRE3EUKG4069680
EMRE3EUKS918398	SGI	CDS	234766	234949	0.59	-	1	Name=EMRE3EUKT4069680.1;ID=EMRE3EUKT4069680.1;Parent=EMRE3EUKT4069680
EMRE3EUKS918398	SGI	exon	234766	234949	0.59	-	.	ID=exon_4069680.1;Parent=EMRE3EUKT4069680
EMRE3EUKS918398	SGI	CDS	235041	235165	0.59	-	0	Name=EMRE3EUKT4069680.2;ID=EMRE3EUKT4069680.2;Parent=EMRE3EUKT4069680
EMRE3EUKS918398	SGI	exon	235041	235165	0.59	-	.	ID=exon_4069680.2;Parent=EMRE3EUKT4069680
EMRE3EUKS918398	SGI	gene	235587	236595	0.83	+	.	Name=40S ribosomal protein S8;ID=EMRE3EUKG4069681
EMRE3EUKS918398	SGI	mRNA	235587	236595	0.83	+	.	Name=40S ribosomal protein S8;ID=EMRE3EUKT4069681;Parent=EMRE3EUKG4069681
EMRE3EUKS918398	SGI	CDS	235587	235590	0.83	+	0	Name=EMRE3EUKT4069681.1;ID=EMRE3EUKT4069681.1;Parent=EMRE3EUKT4069681
EMRE3EUKS918398	SGI	exon	235587	235590	0.83	+	.	ID=exon_4069681.1;Parent=EMRE3EUKT4069681
EMRE3EUKS918398	SGI	CDS	235798	235870	0.96	+	2	Name=EMRE3EUKT4069681.2;ID=EMRE3EUKT4069681.2;Parent=EMRE3EUKT4069681
EMRE3EUKS918398	SGI	exon	235798	235870	0.96	+	.	ID=exon_4069681.2;Parent=EMRE3EUKT4069681
EMRE3EUKS918398	SGI	CDS	236049	236595	1.0	+	1	Name=EMRE3EUKT4069681.3;ID=EMRE3EUKT4069681.3;Parent=EMRE3EUKT4069681
EMRE3EUKS918398	SGI	exon	236049	236595	1.0	+	.	ID=exon_4069681.3;Parent=EMRE3EUKT4069681
EMRE3EUKS918398	SGI	gene	236637	238273	0.62	-	.	Name=Conserved predicted protein;ID=EMRE3EUKG4069682
EMRE3EUKS918398	SGI	mRNA	236637	238273	0.62	-	.	Name=Conserved predicted protein;ID=EMRE3EUKT4069682;Parent=EMRE3EUKG4069682
EMRE3EUKS918398	SGI	CDS	236637	237185	1.0	-	0	Name=EMRE3EUKT4069682.1;ID=EMRE3EUKT4069682.1;Parent=EMRE3EUKT4069682
EMRE3EUKS918398	SGI	exon	236637	237185	1.0	-	.	ID=exon_4069682.1;Parent=EMRE3EUKT4069682
EMRE3EUKS918398	SGI	CDS	237266	238273	0.62	-	0	Name=EMRE3EUKT4069682.2;ID=EMRE3EUKT4069682.2;Parent=EMRE3EUKT4069682
EMRE3EUKS918398	SGI	exon	237266	238273	0.62	-	.	ID=exon_4069682.2;Parent=EMRE3EUKT4069682
EMRE3EUKS918398	SGI	gene	238816	239238	0.73	+	.	Name=Thioredoxin-like;ID=EMRE3EUKG4069683
EMRE3EUKS918398	SGI	mRNA	238816	239238	0.73	+	.	Name=Thioredoxin-like;ID=EMRE3EUKT4069683;Parent=EMRE3EUKG4069683
EMRE3EUKS918398	SGI	CDS	238816	239238	0.73	+	0	Name=EMRE3EUKT4069683.1;ID=EMRE3EUKT4069683.1;Parent=EMRE3EUKT4069683
EMRE3EUKS918398	SGI	exon	238816	239238	0.73	+	.	ID=exon_4069683.1;Parent=EMRE3EUKT4069683
EMRE3EUKS918398	SGI	gene	239259	241118	0.95	-	.	Name=RRNA processing protein-related isoform 2;ID=EMRE3EUKG4069684
EMRE3EUKS918398	SGI	mRNA	239259	241118	0.95	-	.	Name=RRNA processing protein-related isoform 2;ID=EMRE3EUKT4069684;Parent=EMRE3EUKG4069684
EMRE3EUKS918398	SGI	CDS	239259	239426	1.0	-	0	Name=EMRE3EUKT4069684.1;ID=EMRE3EUKT4069684.1;Parent=EMRE3EUKT4069684
EMRE3EUKS918398	SGI	exon	239259	239426	1.0	-	.	ID=exon_4069684.1;Parent=EMRE3EUKT4069684
EMRE3EUKS918398	SGI	CDS	239504	239659	0.96	-	0	Name=EMRE3EUKT4069684.2;ID=EMRE3EUKT4069684.2;Parent=EMRE3EUKT4069684
EMRE3EUKS918398	SGI	exon	239504	239659	0.96	-	.	ID=exon_4069684.2;Parent=EMRE3EUKT4069684
EMRE3EUKS918398	SGI	CDS	239880	240807	1.0	-	1	Name=EMRE3EUKT4069684.3;ID=EMRE3EUKT4069684.3;Parent=EMRE3EUKT4069684
EMRE3EUKS918398	SGI	exon	239880	240807	1.0	-	.	ID=exon_4069684.3;Parent=EMRE3EUKT4069684
EMRE3EUKS918398	SGI	CDS	240891	240987	1.0	-	2	Name=EMRE3EUKT4069684.4;ID=EMRE3EUKT4069684.4;Parent=EMRE3EUKT4069684
EMRE3EUKS918398	SGI	exon	240891	240987	1.0	-	.	ID=exon_4069684.4;Parent=EMRE3EUKT4069684
EMRE3EUKS918398	SGI	CDS	241055	241118	0.99	-	0	Name=EMRE3EUKT4069684.5;ID=EMRE3EUKT4069684.5;Parent=EMRE3EUKT4069684
EMRE3EUKS918398	SGI	exon	241055	241118	0.99	-	.	ID=exon_4069684.5;Parent=EMRE3EUKT4069684
EMRE3EUKS918398	SGI	gene	241633	242163	0.44	-	.	Name=Conserved predicted protein;ID=EMRE3EUKG4069685
EMRE3EUKS918398	SGI	mRNA	241633	242163	0.44	-	.	Name=Predicted protein;ID=EMRE3EUKT4069685;Parent=EMRE3EUKG4069685
EMRE3EUKS918398	SGI	CDS	241633	242163	0.44	-	0	Name=EMRE3EUKT4069685.1;ID=EMRE3EUKT4069685.1;Parent=EMRE3EUKT4069685
EMRE3EUKS918398	SGI	exon	241633	242163	0.44	-	.	ID=exon_4069685.1;Parent=EMRE3EUKT4069685
EMRE3EUKS918398	SGI	gene	242470	245292	0.73	+	.	Name=UDP-N-acetylglucosamine--peptide N-acetylglucosaminyltransferase SPINDLY;ID=EMRE3EUKG4069686
EMRE3EUKS918398	SGI	mRNA	242470	245292	0.73	+	.	Name=UDP-N-acetylglucosamine--peptide N-acetylglucosaminyltransferase SPINDLY;ID=EMRE3EUKT4069686;Parent=EMRE3EUKG4069686
EMRE3EUKS918398	SGI	CDS	242470	245292	0.73	+	0	Name=EMRE3EUKT4069686.1;ID=EMRE3EUKT4069686.1;Parent=EMRE3EUKT4069686
EMRE3EUKS918398	SGI	exon	242470	245292	0.73	+	.	ID=exon_4069686.1;Parent=EMRE3EUKT4069686
EMRE3EUKS918398	SGI	gene	246427	247913	0.55	-	.	Name=Glycerol-3-phosphate acyltransferase 3;ID=EMRE3EUKG4069687
EMRE3EUKS918398	SGI	mRNA	246427	247913	0.55	-	.	Name=Glycerol-3-phosphate acyltransferase 3;ID=EMRE3EUKT4069687;Parent=EMRE3EUKG4069687
EMRE3EUKS918398	SGI	CDS	246427	247449	0.61	-	0	Name=EMRE3EUKT4069687.1;ID=EMRE3EUKT4069687.1;Parent=EMRE3EUKT4069687
EMRE3EUKS918398	SGI	exon	246427	247449	0.61	-	.	ID=exon_4069687.1;Parent=EMRE3EUKT4069687
EMRE3EUKS918398	SGI	CDS	247599	247671	0.61	-	1	Name=EMRE3EUKT4069687.2;ID=EMRE3EUKT4069687.2;Parent=EMRE3EUKT4069687
EMRE3EUKS918398	SGI	exon	247599	247671	0.61	-	.	ID=exon_4069687.2;Parent=EMRE3EUKT4069687
EMRE3EUKS918398	SGI	CDS	247807	247913	0.9	-	0	Name=EMRE3EUKT4069687.3;ID=EMRE3EUKT4069687.3;Parent=EMRE3EUKT4069687
EMRE3EUKS918398	SGI	exon	247807	247913	0.9	-	.	ID=exon_4069687.3;Parent=EMRE3EUKT4069687
EMRE3EUKS918398	SGI	gene	248049	249266	1.0	-	.	Name=Nucleoside phosphorylase/phosphoribosyltransferase catalytic domain;ID=EMRE3EUKG4069688
EMRE3EUKS918398	SGI	mRNA	248049	249266	1.0	-	.	Name=Nucleoside phosphorylase/phosphoribosyltransferase catalytic domain;ID=EMRE3EUKT4069688;Parent=EMRE3EUKG4069688
EMRE3EUKS918398	SGI	CDS	248049	249266	1.0	-	0	Name=EMRE3EUKT4069688.1;ID=EMRE3EUKT4069688.1;Parent=EMRE3EUKT4069688
EMRE3EUKS918398	SGI	exon	248049	249266	1.0	-	.	ID=exon_4069688.1;Parent=EMRE3EUKT4069688
EMRE3EUKS918398	SGI	gene	249563	250537	0.95	+	.	Name=CRAL/TRIO domain-containing protein;ID=EMRE3EUKG4069689
EMRE3EUKS918398	SGI	mRNA	249563	250537	0.95	+	.	Name=CRAL/TRIO domain-containing protein;ID=EMRE3EUKT4069689;Parent=EMRE3EUKG4069689
EMRE3EUKS918398	SGI	CDS	249563	250537	0.95	+	0	Name=EMRE3EUKT4069689.1;ID=EMRE3EUKT4069689.1;Parent=EMRE3EUKT4069689
EMRE3EUKS918398	SGI	exon	249563	250537	0.95	+	.	ID=exon_4069689.1;Parent=EMRE3EUKT4069689
EMRE3EUKS918398	SGI	gene	251507	251962	0.94	+	.	Name=Ankyrin repeat domain-containing protein 39;ID=EMRE3EUKG4069690
EMRE3EUKS918398	SGI	mRNA	251507	251962	0.94	+	.	Name=Ankyrin repeat domain-containing protein 39;ID=EMRE3EUKT4069690;Parent=EMRE3EUKG4069690
EMRE3EUKS918398	SGI	CDS	251507	251962	0.94	+	0	Name=EMRE3EUKT4069690.1;ID=EMRE3EUKT4069690.1;Parent=EMRE3EUKT4069690
EMRE3EUKS918398	SGI	exon	251507	251962	0.94	+	.	ID=exon_4069690.1;Parent=EMRE3EUKT4069690
EMRE3EUKS918398	SGI	gene	252019	254079	0.98	-	.	Name=RabGAP/TBC domain-containing protein;ID=EMRE3EUKG4069691
EMRE3EUKS918398	SGI	mRNA	252019	254079	0.98	-	.	Name=RabGAP/TBC domain-containing protein;ID=EMRE3EUKT4069691;Parent=EMRE3EUKG4069691
EMRE3EUKS918398	SGI	CDS	252019	254079	0.98	-	0	Name=EMRE3EUKT4069691.1;ID=EMRE3EUKT4069691.1;Parent=EMRE3EUKT4069691
EMRE3EUKS918398	SGI	exon	252019	254079	0.98	-	.	ID=exon_4069691.1;Parent=EMRE3EUKT4069691
EMRE3EUKS918398	SGI	gene	254811	255550	0.87	+	.	Name=Molecular chaperone dnaj superfamily;ID=EMRE3EUKG4069692
EMRE3EUKS918398	SGI	mRNA	254811	255550	0.87	+	.	Name=Molecular chaperone dnaj superfamily;ID=EMRE3EUKT4069692;Parent=EMRE3EUKG4069692
EMRE3EUKS918398	SGI	CDS	254811	254969	0.88	+	0	Name=EMRE3EUKT4069692.1;ID=EMRE3EUKT4069692.1;Parent=EMRE3EUKT4069692
EMRE3EUKS918398	SGI	exon	254811	254969	0.88	+	.	ID=exon_4069692.1;Parent=EMRE3EUKT4069692
EMRE3EUKS918398	SGI	CDS	255092	255550	0.9	+	0	Name=EMRE3EUKT4069692.2;ID=EMRE3EUKT4069692.2;Parent=EMRE3EUKT4069692
EMRE3EUKS918398	SGI	exon	255092	255550	0.9	+	.	ID=exon_4069692.2;Parent=EMRE3EUKT4069692
EMRE3EUKS918398	SGI	gene	255625	257373	1.0	-	.	Name=Metal-dependent hydrolases;ID=EMRE3EUKG4069693
EMRE3EUKS918398	SGI	mRNA	255625	257373	1.0	-	.	Name=Metal-dependent hydrolases;ID=EMRE3EUKT4069693;Parent=EMRE3EUKG4069693
EMRE3EUKS918398	SGI	CDS	255625	257373	1.0	-	0	Name=EMRE3EUKT4069693.1;ID=EMRE3EUKT4069693.1;Parent=EMRE3EUKT4069693
EMRE3EUKS918398	SGI	exon	255625	257373	1.0	-	.	ID=exon_4069693.1;Parent=EMRE3EUKT4069693
EMRE3EUKS918398	SGI	gene	257510	258904	0.7	+	.	Name=Cop9 signalosome complex subunit 3;ID=EMRE3EUKG4069694
EMRE3EUKS918398	SGI	mRNA	257510	258904	0.7	+	.	Name=Cop9 signalosome complex subunit 3;ID=EMRE3EUKT4069694;Parent=EMRE3EUKG4069694
EMRE3EUKS918398	SGI	CDS	257510	258904	0.7	+	0	Name=EMRE3EUKT4069694.1;ID=EMRE3EUKT4069694.1;Parent=EMRE3EUKT4069694
EMRE3EUKS918398	SGI	exon	257510	258904	0.7	+	.	ID=exon_4069694.1;Parent=EMRE3EUKT4069694
EMRE3EUKS918398	SGI	gene	258919	261022	0.92	-	.	Name=Starch synthase, chloroplastic/amyloplastic;ID=EMRE3EUKG4069695
EMRE3EUKS918398	SGI	mRNA	258919	261022	0.92	-	.	Name=Starch synthase, chloroplastic/amyloplastic;ID=EMRE3EUKT4069695;Parent=EMRE3EUKG4069695
EMRE3EUKS918398	SGI	CDS	258919	260683	1.0	-	1	Name=EMRE3EUKT4069695.1;ID=EMRE3EUKT4069695.1;Parent=EMRE3EUKT4069695
EMRE3EUKS918398	SGI	exon	258919	260683	1.0	-	.	ID=exon_4069695.1;Parent=EMRE3EUKT4069695
EMRE3EUKS918398	SGI	CDS	260757	261022	0.92	-	0	Name=EMRE3EUKT4069695.2;ID=EMRE3EUKT4069695.2;Parent=EMRE3EUKT4069695
EMRE3EUKS918398	SGI	exon	260757	261022	0.92	-	.	ID=exon_4069695.2;Parent=EMRE3EUKT4069695
EMRE3EUKS918398	SGI	gene	261648	263477	1.0	+	.	Name=SET and MYND domain-containing protein 5;ID=EMRE3EUKG4069696
EMRE3EUKS918398	SGI	mRNA	261648	263477	1.0	+	.	Name=SET and MYND domain-containing protein 5;ID=EMRE3EUKT4069696;Parent=EMRE3EUKG4069696
EMRE3EUKS918398	SGI	CDS	261648	263477	1.0	+	0	Name=EMRE3EUKT4069696.1;ID=EMRE3EUKT4069696.1;Parent=EMRE3EUKT4069696
EMRE3EUKS918398	SGI	exon	261648	263477	1.0	+	.	ID=exon_4069696.1;Parent=EMRE3EUKT4069696
EMRE3EUKS918398	SGI	gene	264052	265297	0.74	-	.	Name=S-adenosyl-L-methionine-dependent methyltransferases;ID=EMRE3EUKG4069697
EMRE3EUKS918398	SGI	mRNA	264052	265297	0.74	-	.	Name=S-adenosyl-L-methionine-dependent methyltransferases;ID=EMRE3EUKT4069697;Parent=EMRE3EUKG4069697
EMRE3EUKS918398	SGI	CDS	264052	265041	0.76	-	0	Name=EMRE3EUKT4069697.1;ID=EMRE3EUKT4069697.1;Parent=EMRE3EUKT4069697
EMRE3EUKS918398	SGI	exon	264052	265041	0.76	-	.	ID=exon_4069697.1;Parent=EMRE3EUKT4069697
EMRE3EUKS918398	SGI	CDS	265157	265297	0.98	-	0	Name=EMRE3EUKT4069697.2;ID=EMRE3EUKT4069697.2;Parent=EMRE3EUKT4069697
EMRE3EUKS918398	SGI	exon	265157	265297	0.98	-	.	ID=exon_4069697.2;Parent=EMRE3EUKT4069697
EMRE3EUKS918398	SGI	gene	265391	266261	0.95	-	.	Name=Ankyrin repeat;ID=EMRE3EUKG4069698
EMRE3EUKS918398	SGI	mRNA	265391	266261	0.95	-	.	Name=Ankyrin repeat;ID=EMRE3EUKT4069698;Parent=EMRE3EUKG4069698
EMRE3EUKS918398	SGI	CDS	265391	265423	0.97	-	0	Name=EMRE3EUKT4069698.1;ID=EMRE3EUKT4069698.1;Parent=EMRE3EUKT4069698
EMRE3EUKS918398	SGI	exon	265391	265423	0.97	-	.	ID=exon_4069698.1;Parent=EMRE3EUKT4069698
EMRE3EUKS918398	SGI	CDS	265507	266118	0.99	-	0	Name=EMRE3EUKT4069698.2;ID=EMRE3EUKT4069698.2;Parent=EMRE3EUKT4069698
EMRE3EUKS918398	SGI	exon	265507	266118	0.99	-	.	ID=exon_4069698.2;Parent=EMRE3EUKT4069698
EMRE3EUKS918398	SGI	CDS	266184	266261	0.98	-	0	Name=EMRE3EUKT4069698.3;ID=EMRE3EUKT4069698.3;Parent=EMRE3EUKT4069698
EMRE3EUKS918398	SGI	exon	266184	266261	0.98	-	.	ID=exon_4069698.3;Parent=EMRE3EUKT4069698
EMRE3EUKS918398	SGI	gene	266713	267450	0.92	+	.	Name=Chlorophyll antenna size regulatory protein;ID=EMRE3EUKG4069699
EMRE3EUKS918398	SGI	mRNA	266713	267450	0.92	+	.	Name=Chlorophyll antenna size regulatory protein;ID=EMRE3EUKT4069699;Parent=EMRE3EUKG4069699
EMRE3EUKS918398	SGI	CDS	266713	267075	0.92	+	0	Name=EMRE3EUKT4069699.1;ID=EMRE3EUKT4069699.1;Parent=EMRE3EUKT4069699
EMRE3EUKS918398	SGI	exon	266713	267075	0.92	+	.	ID=exon_4069699.1;Parent=EMRE3EUKT4069699
EMRE3EUKS918398	SGI	CDS	267145	267450	0.94	+	0	Name=EMRE3EUKT4069699.2;ID=EMRE3EUKT4069699.2;Parent=EMRE3EUKT4069699
EMRE3EUKS918398	SGI	exon	267145	267450	0.94	+	.	ID=exon_4069699.2;Parent=EMRE3EUKT4069699
EMRE3EUKS918398	SGI	gene	267488	270721	0.68	-	.	Name=K( ) efflux antiporter chloroplastic-like;ID=EMRE3EUKG4069700
EMRE3EUKS918398	SGI	mRNA	267488	270721	0.68	-	.	Name=K( ) efflux antiporter chloroplastic-like;ID=EMRE3EUKT4069700;Parent=EMRE3EUKG4069700
EMRE3EUKS918398	SGI	CDS	267488	270721	0.68	-	0	Name=EMRE3EUKT4069700.1;ID=EMRE3EUKT4069700.1;Parent=EMRE3EUKT4069700
EMRE3EUKS918398	SGI	exon	267488	270721	0.68	-	.	ID=exon_4069700.1;Parent=EMRE3EUKT4069700
EMRE3EUKS918398	SGI	gene	271242	272168	0.92	+	.	Name=Arogenate dehydratase;ID=EMRE3EUKG4069701
EMRE3EUKS918398	SGI	mRNA	271242	272168	0.92	+	.	Name=Arogenate dehydratase;ID=EMRE3EUKT4069701;Parent=EMRE3EUKG4069701
EMRE3EUKS918398	SGI	CDS	271242	272168	0.92	+	0	Name=EMRE3EUKT4069701.1;ID=EMRE3EUKT4069701.1;Parent=EMRE3EUKT4069701
EMRE3EUKS918398	SGI	exon	271242	272168	0.92	+	.	ID=exon_4069701.1;Parent=EMRE3EUKT4069701
EMRE3EUKS918398	SGI	gene	272216	273118	1.0	-	.	Name=Chloroplast translation elongation factor P;ID=EMRE3EUKG4069702
EMRE3EUKS918398	SGI	mRNA	272216	273118	1.0	-	.	Name=Chloroplast translation elongation factor P;ID=EMRE3EUKT4069702;Parent=EMRE3EUKG4069702
EMRE3EUKS918398	SGI	CDS	272216	272697	1.0	-	2	Name=EMRE3EUKT4069702.1;ID=EMRE3EUKT4069702.1;Parent=EMRE3EUKT4069702
EMRE3EUKS918398	SGI	exon	272216	272697	1.0	-	.	ID=exon_4069702.1;Parent=EMRE3EUKT4069702
EMRE3EUKS918398	SGI	CDS	272774	272882	1.0	-	0	Name=EMRE3EUKT4069702.2;ID=EMRE3EUKT4069702.2;Parent=EMRE3EUKT4069702
EMRE3EUKS918398	SGI	exon	272774	272882	1.0	-	.	ID=exon_4069702.2;Parent=EMRE3EUKT4069702
EMRE3EUKS918398	SGI	CDS	272954	273029	1.0	-	1	Name=EMRE3EUKT4069702.3;ID=EMRE3EUKT4069702.3;Parent=EMRE3EUKT4069702
EMRE3EUKS918398	SGI	exon	272954	273029	1.0	-	.	ID=exon_4069702.3;Parent=EMRE3EUKT4069702
EMRE3EUKS918398	SGI	CDS	273105	273118	1.0	-	0	Name=EMRE3EUKT4069702.4;ID=EMRE3EUKT4069702.4;Parent=EMRE3EUKT4069702
EMRE3EUKS918398	SGI	exon	273105	273118	1.0	-	.	ID=exon_4069702.4;Parent=EMRE3EUKT4069702
EMRE3EUKS918398	SGI	gene	273255	275555	0.48	-	.	Name=Protein kinase-like (PK-like);ID=EMRE3EUKG4069703
EMRE3EUKS918398	SGI	mRNA	273255	275555	0.48	-	.	Name=Protein kinase-like (PK-like);ID=EMRE3EUKT4069703;Parent=EMRE3EUKG4069703
EMRE3EUKS918398	SGI	CDS	273255	273413	1.0	-	0	Name=EMRE3EUKT4069703.1;ID=EMRE3EUKT4069703.1;Parent=EMRE3EUKT4069703
EMRE3EUKS918398	SGI	exon	273255	273413	1.0	-	.	ID=exon_4069703.1;Parent=EMRE3EUKT4069703
EMRE3EUKS918398	SGI	CDS	273489	275555	0.48	-	0	Name=EMRE3EUKT4069703.2;ID=EMRE3EUKT4069703.2;Parent=EMRE3EUKT4069703
EMRE3EUKS918398	SGI	exon	273489	275555	0.48	-	.	ID=exon_4069703.2;Parent=EMRE3EUKT4069703
EMRE3EUKS918398	SGI	gene	276077	278152	0.77	+	.	Name=Dihydroxy-acid dehydratase;ID=EMRE3EUKG4069704
EMRE3EUKS918398	SGI	mRNA	276077	278152	0.77	+	.	Name=Dihydroxy-acid dehydratase;ID=EMRE3EUKT4069704;Parent=EMRE3EUKG4069704
EMRE3EUKS918398	SGI	CDS	276077	277207	0.77	+	0	Name=EMRE3EUKT4069704.1;ID=EMRE3EUKT4069704.1;Parent=EMRE3EUKT4069704
EMRE3EUKS918398	SGI	exon	276077	277207	0.77	+	.	ID=exon_4069704.1;Parent=EMRE3EUKT4069704
EMRE3EUKS918398	SGI	CDS	277424	278152	1.0	+	0	Name=EMRE3EUKT4069704.2;ID=EMRE3EUKT4069704.2;Parent=EMRE3EUKT4069704
EMRE3EUKS918398	SGI	exon	277424	278152	1.0	+	.	ID=exon_4069704.2;Parent=EMRE3EUKT4069704
EMRE3EUKS918398	SGI	gene	278587	279330	0.85	-	.	Name=DNA-binding domain of squamosa promoter binding protein-like 12 (lacking the second zinc- binding site);ID=EMRE3EUKG4069705
EMRE3EUKS918398	SGI	mRNA	278587	279330	0.85	-	.	Name=DNA-binding domain of squamosa promoter binding protein-like 12 (lacking the second zinc- binding site);ID=EMRE3EUKT4069705;Parent=EMRE3EUKG4069705
EMRE3EUKS918398	SGI	CDS	278587	279330	0.85	-	0	Name=EMRE3EUKT4069705.1;ID=EMRE3EUKT4069705.1;Parent=EMRE3EUKT4069705
EMRE3EUKS918398	SGI	exon	278587	279330	0.85	-	.	ID=exon_4069705.1;Parent=EMRE3EUKT4069705
EMRE3EUKS918398	SGI	gene	280040	283955	1.0	-	.	Name=Regulator of telomere elongation helicase 1 rtel1, putative isoform 2;ID=EMRE3EUKG4069706
EMRE3EUKS918398	SGI	mRNA	280040	283955	1.0	-	.	Name=Regulator of telomere elongation helicase 1 rtel1, putative isoform 2;ID=EMRE3EUKT4069706;Parent=EMRE3EUKG4069706
EMRE3EUKS918398	SGI	CDS	280040	280552	1.0	-	0	Name=EMRE3EUKT4069706.1;ID=EMRE3EUKT4069706.1;Parent=EMRE3EUKT4069706
EMRE3EUKS918398	SGI	exon	280040	280552	1.0	-	.	ID=exon_4069706.1;Parent=EMRE3EUKT4069706
EMRE3EUKS918398	SGI	CDS	280637	281398	1.0	-	0	Name=EMRE3EUKT4069706.2;ID=EMRE3EUKT4069706.2;Parent=EMRE3EUKT4069706
EMRE3EUKS918398	SGI	exon	280637	281398	1.0	-	.	ID=exon_4069706.2;Parent=EMRE3EUKT4069706
EMRE3EUKS918398	SGI	CDS	281472	282721	1.0	-	2	Name=EMRE3EUKT4069706.3;ID=EMRE3EUKT4069706.3;Parent=EMRE3EUKT4069706
EMRE3EUKS918398	SGI	exon	281472	282721	1.0	-	.	ID=exon_4069706.3;Parent=EMRE3EUKT4069706
EMRE3EUKS918398	SGI	CDS	282796	282931	1.0	-	0	Name=EMRE3EUKT4069706.4;ID=EMRE3EUKT4069706.4;Parent=EMRE3EUKT4069706
EMRE3EUKS918398	SGI	exon	282796	282931	1.0	-	.	ID=exon_4069706.4;Parent=EMRE3EUKT4069706
EMRE3EUKS918398	SGI	CDS	283006	283509	1.0	-	0	Name=EMRE3EUKT4069706.5;ID=EMRE3EUKT4069706.5;Parent=EMRE3EUKT4069706
EMRE3EUKS918398	SGI	exon	283006	283509	1.0	-	.	ID=exon_4069706.5;Parent=EMRE3EUKT4069706
EMRE3EUKS918398	SGI	CDS	283577	283823	1.0	-	1	Name=EMRE3EUKT4069706.6;ID=EMRE3EUKT4069706.6;Parent=EMRE3EUKT4069706
EMRE3EUKS918398	SGI	exon	283577	283823	1.0	-	.	ID=exon_4069706.6;Parent=EMRE3EUKT4069706
EMRE3EUKS918398	SGI	CDS	283936	283955	1.0	-	0	Name=EMRE3EUKT4069706.7;ID=EMRE3EUKT4069706.7;Parent=EMRE3EUKT4069706
EMRE3EUKS918398	SGI	exon	283936	283955	1.0	-	.	ID=exon_4069706.7;Parent=EMRE3EUKT4069706
EMRE3EUKS918398	SGI	gene	284267	285319	0.93	-	.	Name=NAD(P)-binding Rossmann-fold domains;ID=EMRE3EUKG4069707
EMRE3EUKS918398	SGI	mRNA	284267	285319	0.93	-	.	Name=NAD(P)-binding Rossmann-fold domains;ID=EMRE3EUKT4069707;Parent=EMRE3EUKG4069707
EMRE3EUKS918398	SGI	CDS	284267	285319	0.93	-	0	Name=EMRE3EUKT4069707.1;ID=EMRE3EUKT4069707.1;Parent=EMRE3EUKT4069707
EMRE3EUKS918398	SGI	exon	284267	285319	0.93	-	.	ID=exon_4069707.1;Parent=EMRE3EUKT4069707
EMRE3EUKS918398	SGI	gene	285814	286588	0.82	-	.	Name=Succinate dehydrogenase/Fumarate reductase,transmembrane subunit;ID=EMRE3EUKG4069708
EMRE3EUKS918398	SGI	mRNA	285814	286588	0.82	-	.	Name=Succinate dehydrogenase/Fumarate reductase,transmembrane subunit;ID=EMRE3EUKT4069708;Parent=EMRE3EUKG4069708
EMRE3EUKS918398	SGI	CDS	285814	286324	1.0	-	1	Name=EMRE3EUKT4069708.1;ID=EMRE3EUKT4069708.1;Parent=EMRE3EUKT4069708
EMRE3EUKS918398	SGI	exon	285814	286324	1.0	-	.	ID=exon_4069708.1;Parent=EMRE3EUKT4069708
EMRE3EUKS918398	SGI	CDS	286404	286588	0.82	-	0	Name=EMRE3EUKT4069708.2;ID=EMRE3EUKT4069708.2;Parent=EMRE3EUKT4069708
EMRE3EUKS918398	SGI	exon	286404	286588	0.82	-	.	ID=exon_4069708.2;Parent=EMRE3EUKT4069708
EMRE3EUKS918398	SGI	gene	288654	289897	0.64	+	.	Name=P-loop containing nucleoside triphosphate hydrolases;ID=EMRE3EUKG4069709
EMRE3EUKS918398	SGI	mRNA	288654	289897	0.64	+	.	Name=P-loop containing nucleoside triphosphate hydrolases;ID=EMRE3EUKT4069709;Parent=EMRE3EUKG4069709
EMRE3EUKS918398	SGI	CDS	288654	288722	0.64	+	0	Name=EMRE3EUKT4069709.1;ID=EMRE3EUKT4069709.1;Parent=EMRE3EUKT4069709
EMRE3EUKS918398	SGI	exon	288654	288722	0.64	+	.	ID=exon_4069709.1;Parent=EMRE3EUKT4069709
EMRE3EUKS918398	SGI	CDS	288785	289897	1.0	+	0	Name=EMRE3EUKT4069709.2;ID=EMRE3EUKT4069709.2;Parent=EMRE3EUKT4069709
EMRE3EUKS918398	SGI	exon	288785	289897	1.0	+	.	ID=exon_4069709.2;Parent=EMRE3EUKT4069709
EMRE3EUKS918398	SGI	gene	290639	291849	0.91	+	.	Name=Conserved predicted protein;ID=EMRE3EUKG4069710
EMRE3EUKS918398	SGI	mRNA	290639	291849	0.91	+	.	Name=Conserved predicted protein;ID=EMRE3EUKT4069710;Parent=EMRE3EUKG4069710
EMRE3EUKS918398	SGI	CDS	290639	290773	1.0	+	0	Name=EMRE3EUKT4069710.1;ID=EMRE3EUKT4069710.1;Parent=EMRE3EUKT4069710
EMRE3EUKS918398	SGI	exon	290639	290773	1.0	+	.	ID=exon_4069710.1;Parent=EMRE3EUKT4069710
EMRE3EUKS918398	SGI	CDS	290847	291094	0.91	+	0	Name=EMRE3EUKT4069710.2;ID=EMRE3EUKT4069710.2;Parent=EMRE3EUKT4069710
EMRE3EUKS918398	SGI	exon	290847	291094	0.91	+	.	ID=exon_4069710.2;Parent=EMRE3EUKT4069710
EMRE3EUKS918398	SGI	CDS	291180	291849	1.0	+	1	Name=EMRE3EUKT4069710.3;ID=EMRE3EUKT4069710.3;Parent=EMRE3EUKT4069710
EMRE3EUKS918398	SGI	exon	291180	291849	1.0	+	.	ID=exon_4069710.3;Parent=EMRE3EUKT4069710
EMRE3EUKS918398	SGI	gene	291906	292259	1.0	+	.	Name=EF-hand;ID=EMRE3EUKG4069711
EMRE3EUKS918398	SGI	mRNA	291906	292259	1.0	+	.	Name=EF-hand;ID=EMRE3EUKT4069711;Parent=EMRE3EUKG4069711
EMRE3EUKS918398	SGI	CDS	291906	292259	1.0	+	0	Name=EMRE3EUKT4069711.1;ID=EMRE3EUKT4069711.1;Parent=EMRE3EUKT4069711
EMRE3EUKS918398	SGI	exon	291906	292259	1.0	+	.	ID=exon_4069711.1;Parent=EMRE3EUKT4069711
EMRE3EUKS918398	SGI	gene	292271	293140	1.0	-	.	Name=Conserved predicted protein;ID=EMRE3EUKG4069712
EMRE3EUKS918398	SGI	mRNA	292271	293140	1.0	-	.	Name=Predicted protein;ID=EMRE3EUKT4069712;Parent=EMRE3EUKG4069712
EMRE3EUKS918398	SGI	CDS	292271	293140	1.0	-	0	Name=EMRE3EUKT4069712.1;ID=EMRE3EUKT4069712.1;Parent=EMRE3EUKT4069712
EMRE3EUKS918398	SGI	exon	292271	293140	1.0	-	.	ID=exon_4069712.1;Parent=EMRE3EUKT4069712
EMRE3EUKS918398	SGI	gene	293704	294466	0.89	+	.	Name=Ubiquitin conjugating enzyme E2;ID=EMRE3EUKG4069713
EMRE3EUKS918398	SGI	mRNA	293704	294466	0.89	+	.	Name=Ubiquitin conjugating enzyme E2;ID=EMRE3EUKT4069713;Parent=EMRE3EUKG4069713
EMRE3EUKS918398	SGI	CDS	293704	293743	0.89	+	0	Name=EMRE3EUKT4069713.1;ID=EMRE3EUKT4069713.1;Parent=EMRE3EUKT4069713
EMRE3EUKS918398	SGI	exon	293704	293743	0.89	+	.	ID=exon_4069713.1;Parent=EMRE3EUKT4069713
EMRE3EUKS918398	SGI	CDS	293924	293975	0.98	+	2	Name=EMRE3EUKT4069713.2;ID=EMRE3EUKT4069713.2;Parent=EMRE3EUKT4069713
EMRE3EUKS918398	SGI	exon	293924	293975	0.98	+	.	ID=exon_4069713.2;Parent=EMRE3EUKT4069713
EMRE3EUKS918398	SGI	CDS	294058	294466	0.97	+	1	Name=EMRE3EUKT4069713.3;ID=EMRE3EUKT4069713.3;Parent=EMRE3EUKT4069713
EMRE3EUKS918398	SGI	exon	294058	294466	0.97	+	.	ID=exon_4069713.3;Parent=EMRE3EUKT4069713
EMRE3EUKS918398	SGI	gene	294530	295526	1.0	-	.	Name=Mitochondrial import receptor subunit TOM40-1;ID=EMRE3EUKG4069714
EMRE3EUKS918398	SGI	mRNA	294530	295526	1.0	-	.	Name=Mitochondrial import receptor subunit TOM40-1;ID=EMRE3EUKT4069714;Parent=EMRE3EUKG4069714
EMRE3EUKS918398	SGI	CDS	294530	295335	1.0	-	2	Name=EMRE3EUKT4069714.1;ID=EMRE3EUKT4069714.1;Parent=EMRE3EUKT4069714
EMRE3EUKS918398	SGI	exon	294530	295335	1.0	-	.	ID=exon_4069714.1;Parent=EMRE3EUKT4069714
EMRE3EUKS918398	SGI	CDS	295418	295526	1.0	-	0	Name=EMRE3EUKT4069714.2;ID=EMRE3EUKT4069714.2;Parent=EMRE3EUKT4069714
EMRE3EUKS918398	SGI	exon	295418	295526	1.0	-	.	ID=exon_4069714.2;Parent=EMRE3EUKT4069714
EMRE3EUKS918398	SGI	gene	298350	301643	1.0	-	.	Name=P-loop containing nucleoside triphosphate hydrolases;ID=EMRE3EUKG4069715
EMRE3EUKS918398	SGI	mRNA	298350	301643	1.0	-	.	Name=P-loop containing nucleoside triphosphate hydrolases;ID=EMRE3EUKT4069715;Parent=EMRE3EUKG4069715
EMRE3EUKS918398	SGI	CDS	298350	301643	1.0	-	0	Name=EMRE3EUKT4069715.1;ID=EMRE3EUKT4069715.1;Parent=EMRE3EUKT4069715
EMRE3EUKS918398	SGI	exon	298350	301643	1.0	-	.	ID=exon_4069715.1;Parent=EMRE3EUKT4069715
EMRE3EUKS918398	SGI	gene	302230	304077	0.99	+	.	Name=Membrane associated metalloprotease;ID=EMRE3EUKG4069716
EMRE3EUKS918398	SGI	mRNA	302230	304077	0.99	+	.	Name=Membrane associated metalloprotease;ID=EMRE3EUKT4069716;Parent=EMRE3EUKG4069716
EMRE3EUKS918398	SGI	CDS	302230	302935	0.99	+	0	Name=EMRE3EUKT4069716.1;ID=EMRE3EUKT4069716.1;Parent=EMRE3EUKT4069716
EMRE3EUKS918398	SGI	exon	302230	302935	0.99	+	.	ID=exon_4069716.1;Parent=EMRE3EUKT4069716
EMRE3EUKS918398	SGI	CDS	303008	304077	1.0	+	2	Name=EMRE3EUKT4069716.2;ID=EMRE3EUKT4069716.2;Parent=EMRE3EUKT4069716
EMRE3EUKS918398	SGI	exon	303008	304077	1.0	+	.	ID=exon_4069716.2;Parent=EMRE3EUKT4069716
EMRE3EUKS918398	SGI	gene	305023	306564	0.65	-	.	Name=Nitric-oxide synthase, plant;ID=EMRE3EUKG4069717
EMRE3EUKS918398	SGI	mRNA	305023	306564	0.65	-	.	Name=Nitric-oxide synthase, plant;ID=EMRE3EUKT4069717;Parent=EMRE3EUKG4069717
EMRE3EUKS918398	SGI	CDS	305023	306564	0.65	-	0	Name=EMRE3EUKT4069717.1;ID=EMRE3EUKT4069717.1;Parent=EMRE3EUKT4069717
EMRE3EUKS918398	SGI	exon	305023	306564	0.65	-	.	ID=exon_4069717.1;Parent=EMRE3EUKT4069717
EMRE3EUKS918398	SGI	gene	307223	308323	0.99	+	.	Name=E2F transcription factor-like E2FF;ID=EMRE3EUKG4069718
EMRE3EUKS918398	SGI	mRNA	307223	308323	0.99	+	.	Name=E2F transcription factor-like E2FF;ID=EMRE3EUKT4069718;Parent=EMRE3EUKG4069718
EMRE3EUKS918398	SGI	CDS	307223	308323	0.99	+	0	Name=EMRE3EUKT4069718.1;ID=EMRE3EUKT4069718.1;Parent=EMRE3EUKT4069718
EMRE3EUKS918398	SGI	exon	307223	308323	0.99	+	.	ID=exon_4069718.1;Parent=EMRE3EUKT4069718
EMRE3EUKS918398	SGI	gene	308405	309917	0.84	-	.	Name=Tubulin beta chain;ID=EMRE3EUKG4069719
EMRE3EUKS918398	SGI	mRNA	308405	309917	0.84	-	.	Name=Tubulin beta chain;ID=EMRE3EUKT4069719;Parent=EMRE3EUKG4069719
EMRE3EUKS918398	SGI	CDS	308405	309725	1.0	-	1	Name=EMRE3EUKT4069719.1;ID=EMRE3EUKT4069719.1;Parent=EMRE3EUKT4069719
EMRE3EUKS918398	SGI	exon	308405	309725	1.0	-	.	ID=exon_4069719.1;Parent=EMRE3EUKT4069719
EMRE3EUKS918398	SGI	CDS	309886	309917	0.84	-	0	Name=EMRE3EUKT4069719.2;ID=EMRE3EUKT4069719.2;Parent=EMRE3EUKT4069719
EMRE3EUKS918398	SGI	exon	309886	309917	0.84	-	.	ID=exon_4069719.2;Parent=EMRE3EUKT4069719
EMRE3EUKS918398	SGI	gene	310561	314214	1.0	+	.	Name=DNA-directed RNA polymerase subunit beta;ID=EMRE3EUKG4069720
EMRE3EUKS918398	SGI	mRNA	310561	314214	1.0	+	.	Name=DNA-directed RNA polymerase subunit beta;ID=EMRE3EUKT4069720;Parent=EMRE3EUKG4069720
EMRE3EUKS918398	SGI	CDS	310561	314214	1.0	+	0	Name=EMRE3EUKT4069720.1;ID=EMRE3EUKT4069720.1;Parent=EMRE3EUKT4069720
EMRE3EUKS918398	SGI	exon	310561	314214	1.0	+	.	ID=exon_4069720.1;Parent=EMRE3EUKT4069720
EMRE3EUKS918398	SGI	gene	314260	314718	1.0	-	.	Name=Coiled-coil domain-containing protein 12;ID=EMRE3EUKG4069721
EMRE3EUKS918398	SGI	mRNA	314260	314718	1.0	-	.	Name=Coiled-coil domain-containing protein 12;ID=EMRE3EUKT4069721;Parent=EMRE3EUKG4069721
EMRE3EUKS918398	SGI	CDS	314260	314496	1.0	-	0	Name=EMRE3EUKT4069721.1;ID=EMRE3EUKT4069721.1;Parent=EMRE3EUKT4069721
EMRE3EUKS918398	SGI	exon	314260	314496	1.0	-	.	ID=exon_4069721.1;Parent=EMRE3EUKT4069721
EMRE3EUKS918398	SGI	CDS	314593	314718	1.0	-	0	Name=EMRE3EUKT4069721.2;ID=EMRE3EUKT4069721.2;Parent=EMRE3EUKT4069721
EMRE3EUKS918398	SGI	exon	314593	314718	1.0	-	.	ID=exon_4069721.2;Parent=EMRE3EUKT4069721
EMRE3EUKS918398	SGI	gene	314802	318365	1.0	-	.	Name=Ubiquitin carboxyl-terminal hydrolase 12;ID=EMRE3EUKG4069722
EMRE3EUKS918398	SGI	mRNA	314802	318365	1.0	-	.	Name=Ubiquitin carboxyl-terminal hydrolase 12;ID=EMRE3EUKT4069722;Parent=EMRE3EUKG4069722
EMRE3EUKS918398	SGI	CDS	314802	318365	1.0	-	0	Name=EMRE3EUKT4069722.1;ID=EMRE3EUKT4069722.1;Parent=EMRE3EUKT4069722
EMRE3EUKS918398	SGI	exon	314802	318365	1.0	-	.	ID=exon_4069722.1;Parent=EMRE3EUKT4069722
EMRE3EUKS918398	SGI	gene	318781	319044	0.72	+	.	Name=Subtilisin-like protease 3-like;ID=EMRE3EUKG4069723
EMRE3EUKS918398	SGI	mRNA	318781	319044	0.72	+	.	Name=Subtilisin-like protease 3-like;ID=EMRE3EUKT4069723;Parent=EMRE3EUKG4069723
EMRE3EUKS918398	SGI	CDS	318781	319044	0.72	+	0	Name=EMRE3EUKT4069723.1;ID=EMRE3EUKT4069723.1;Parent=EMRE3EUKT4069723
EMRE3EUKS918398	SGI	exon	318781	319044	0.72	+	.	ID=exon_4069723.1;Parent=EMRE3EUKT4069723
EMRE3EUKS918398	SGI	gene	321301	323466	1.0	+	.	Name=ARM repeat;ID=EMRE3EUKG4069724
EMRE3EUKS918398	SGI	mRNA	321301	323466	1.0	+	.	Name=ARM repeat;ID=EMRE3EUKT4069724;Parent=EMRE3EUKG4069724
EMRE3EUKS918398	SGI	CDS	321301	321372	1.0	+	0	Name=EMRE3EUKT4069724.1;ID=EMRE3EUKT4069724.1;Parent=EMRE3EUKT4069724
EMRE3EUKS918398	SGI	exon	321301	321372	1.0	+	.	ID=exon_4069724.1;Parent=EMRE3EUKT4069724
EMRE3EUKS918398	SGI	CDS	321442	323466	1.0	+	0	Name=EMRE3EUKT4069724.2;ID=EMRE3EUKT4069724.2;Parent=EMRE3EUKT4069724
EMRE3EUKS918398	SGI	exon	321442	323466	1.0	+	.	ID=exon_4069724.2;Parent=EMRE3EUKT4069724
EMRE3EUKS918398	SGI	gene	323468	324174	0.99	-	.	Name=N-terminal nucleophile aminohydrolases (Ntn hydrolases);ID=EMRE3EUKG4069725
EMRE3EUKS918398	SGI	mRNA	323468	324174	0.99	-	.	Name=N-terminal nucleophile aminohydrolases (Ntn hydrolases);ID=EMRE3EUKT4069725;Parent=EMRE3EUKG4069725
EMRE3EUKS918398	SGI	CDS	323468	323475	1.0	-	2	Name=EMRE3EUKT4069725.1;ID=EMRE3EUKT4069725.1;Parent=EMRE3EUKT4069725
EMRE3EUKS918398	SGI	exon	323468	323475	1.0	-	.	ID=exon_4069725.1;Parent=EMRE3EUKT4069725
EMRE3EUKS918398	SGI	CDS	323556	324174	0.99	-	0	Name=EMRE3EUKT4069725.2;ID=EMRE3EUKT4069725.2;Parent=EMRE3EUKT4069725
EMRE3EUKS918398	SGI	exon	323556	324174	0.99	-	.	ID=exon_4069725.2;Parent=EMRE3EUKT4069725
EMRE3EUKS918398	SGI	gene	324590	326395	1.0	+	.	Name=BTB/POZ domain-containing family protein;ID=EMRE3EUKG4069726
EMRE3EUKS918398	SGI	mRNA	324590	326395	1.0	+	.	Name=BTB/POZ domain-containing family protein;ID=EMRE3EUKT4069726;Parent=EMRE3EUKG4069726
EMRE3EUKS918398	SGI	CDS	324590	326395	1.0	+	0	Name=EMRE3EUKT4069726.1;ID=EMRE3EUKT4069726.1;Parent=EMRE3EUKT4069726
EMRE3EUKS918398	SGI	exon	324590	326395	1.0	+	.	ID=exon_4069726.1;Parent=EMRE3EUKT4069726
EMRE3EUKS918398	SGI	gene	326416	329976	0.99	-	.	Name=YVTN repeat-like/Quinoprotein amine dehydrogenase;ID=EMRE3EUKG4069727
EMRE3EUKS918398	SGI	mRNA	326416	329976	0.99	-	.	Name=YVTN repeat-like/Quinoprotein amine dehydrogenase;ID=EMRE3EUKT4069727;Parent=EMRE3EUKG4069727
EMRE3EUKS918398	SGI	CDS	326416	329976	0.99	-	0	Name=EMRE3EUKT4069727.1;ID=EMRE3EUKT4069727.1;Parent=EMRE3EUKT4069727
EMRE3EUKS918398	SGI	exon	326416	329976	0.99	-	.	ID=exon_4069727.1;Parent=EMRE3EUKT4069727
EMRE3EUKS918398	SGI	gene	332360	334762	1.0	+	.	Name=Poly(A) RNA polymerase cid14;ID=EMRE3EUKG4069728
EMRE3EUKS918398	SGI	mRNA	332360	334762	1.0	+	.	Name=Poly(A) RNA polymerase cid14;ID=EMRE3EUKT4069728;Parent=EMRE3EUKG4069728
EMRE3EUKS918398	SGI	CDS	332360	334762	1.0	+	0	Name=EMRE3EUKT4069728.1;ID=EMRE3EUKT4069728.1;Parent=EMRE3EUKT4069728
EMRE3EUKS918398	SGI	exon	332360	334762	1.0	+	.	ID=exon_4069728.1;Parent=EMRE3EUKT4069728
EMRE3EUKS918398	SGI	gene	334825	335748	1.0	-	.	Name=TFIIS helical bundle-like domain;ID=EMRE3EUKG4069729
EMRE3EUKS918398	SGI	mRNA	334825	335748	1.0	-	.	Name=TFIIS helical bundle-like domain;ID=EMRE3EUKT4069729;Parent=EMRE3EUKG4069729
EMRE3EUKS918398	SGI	CDS	334825	335748	1.0	-	0	Name=EMRE3EUKT4069729.1;ID=EMRE3EUKT4069729.1;Parent=EMRE3EUKT4069729
EMRE3EUKS918398	SGI	exon	334825	335748	1.0	-	.	ID=exon_4069729.1;Parent=EMRE3EUKT4069729
EMRE3EUKS918398	SGI	gene	336129	339774	0.94	+	.	Name=Conserved predicted protein;ID=EMRE3EUKG4069730
EMRE3EUKS918398	SGI	mRNA	336129	339774	0.94	+	.	Name=Predicted protein;ID=EMRE3EUKT4069730;Parent=EMRE3EUKG4069730
EMRE3EUKS918398	SGI	CDS	336129	338426	0.94	+	0	Name=EMRE3EUKT4069730.1;ID=EMRE3EUKT4069730.1;Parent=EMRE3EUKT4069730
EMRE3EUKS918398	SGI	exon	336129	338426	0.94	+	.	ID=exon_4069730.1;Parent=EMRE3EUKT4069730
EMRE3EUKS918398	SGI	CDS	338500	339774	1.0	+	0	Name=EMRE3EUKT4069730.2;ID=EMRE3EUKT4069730.2;Parent=EMRE3EUKT4069730
EMRE3EUKS918398	SGI	exon	338500	339774	1.0	+	.	ID=exon_4069730.2;Parent=EMRE3EUKT4069730
EMRE3EUKS918398	SGI	gene	339929	340581	1.0	+	.	Name=Glyoxalase/Bleomycin resistance protein/Dihydroxybiphenyl dioxygenase;ID=EMRE3EUKG4069731
EMRE3EUKS918398	SGI	mRNA	339929	340581	1.0	+	.	Name=Glyoxalase/Bleomycin resistance protein/Dihydroxybiphenyl dioxygenase;ID=EMRE3EUKT4069731;Parent=EMRE3EUKG4069731
EMRE3EUKS918398	SGI	CDS	339929	339945	1.0	+	0	Name=EMRE3EUKT4069731.1;ID=EMRE3EUKT4069731.1;Parent=EMRE3EUKT4069731
EMRE3EUKS918398	SGI	exon	339929	339945	1.0	+	.	ID=exon_4069731.1;Parent=EMRE3EUKT4069731
EMRE3EUKS918398	SGI	CDS	340023	340581	1.0	+	1	Name=EMRE3EUKT4069731.2;ID=EMRE3EUKT4069731.2;Parent=EMRE3EUKT4069731
EMRE3EUKS918398	SGI	exon	340023	340581	1.0	+	.	ID=exon_4069731.2;Parent=EMRE3EUKT4069731
EMRE3EUKS918398	SGI	gene	340633	347673	0.99	-	.	Name=Splicing factor, component of the U5 snRNP and of the spliceosome;ID=EMRE3EUKG4069732
EMRE3EUKS918398	SGI	mRNA	340633	347673	0.99	-	.	Name=Splicing factor, component of the U5 snRNP and of the spliceosome;ID=EMRE3EUKT4069732;Parent=EMRE3EUKG4069732
EMRE3EUKS918398	SGI	CDS	340633	344609	1.0	-	2	Name=EMRE3EUKT4069732.1;ID=EMRE3EUKT4069732.1;Parent=EMRE3EUKT4069732
EMRE3EUKS918398	SGI	exon	340633	344609	1.0	-	.	ID=exon_4069732.1;Parent=EMRE3EUKT4069732
EMRE3EUKS918398	SGI	CDS	344682	347673	0.99	-	0	Name=EMRE3EUKT4069732.2;ID=EMRE3EUKT4069732.2;Parent=EMRE3EUKT4069732
EMRE3EUKS918398	SGI	exon	344682	347673	0.99	-	.	ID=exon_4069732.2;Parent=EMRE3EUKT4069732
EMRE3EUKS918398	SGI	gene	348159	352049	1.0	+	.	Name=P-loop containing nucleoside triphosphate hydrolases;ID=EMRE3EUKG4069733
EMRE3EUKS918398	SGI	mRNA	348159	352049	1.0	+	.	Name=P-loop containing nucleoside triphosphate hydrolases;ID=EMRE3EUKT4069733;Parent=EMRE3EUKG4069733
EMRE3EUKS918398	SGI	CDS	348159	352049	1.0	+	0	Name=EMRE3EUKT4069733.1;ID=EMRE3EUKT4069733.1;Parent=EMRE3EUKT4069733
EMRE3EUKS918398	SGI	exon	348159	352049	1.0	+	.	ID=exon_4069733.1;Parent=EMRE3EUKT4069733
EMRE3EUKS918398	SGI	gene	352254	353582	0.82	+	.	Name=Spore Coat Polysaccharide Biosynthesis Protein SpsA| Chain A;ID=EMRE3EUKG4069734
EMRE3EUKS918398	SGI	mRNA	352254	353582	0.82	+	.	Name=Spore Coat Polysaccharide Biosynthesis Protein SpsA| Chain A;ID=EMRE3EUKT4069734;Parent=EMRE3EUKG4069734
EMRE3EUKS918398	SGI	CDS	352254	352368	1.0	+	0	Name=EMRE3EUKT4069734.1;ID=EMRE3EUKT4069734.1;Parent=EMRE3EUKT4069734
EMRE3EUKS918398	SGI	exon	352254	352368	1.0	+	.	ID=exon_4069734.1;Parent=EMRE3EUKT4069734
EMRE3EUKS918398	SGI	CDS	352579	353582	0.82	+	2	Name=EMRE3EUKT4069734.2;ID=EMRE3EUKT4069734.2;Parent=EMRE3EUKT4069734
EMRE3EUKS918398	SGI	exon	352579	353582	0.82	+	.	ID=exon_4069734.2;Parent=EMRE3EUKT4069734
EMRE3EUKS918398	SGI	gene	353697	355281	0.56	-	.	Name=Eukaryotic and archaeal DNA primase small subunit;ID=EMRE3EUKG4069735
EMRE3EUKS918398	SGI	mRNA	353697	355281	0.56	-	.	Name=Eukaryotic and archaeal DNA primase small subunit;ID=EMRE3EUKT4069735;Parent=EMRE3EUKG4069735
EMRE3EUKS918398	SGI	CDS	353697	354889	1.0	-	2	Name=EMRE3EUKT4069735.1;ID=EMRE3EUKT4069735.1;Parent=EMRE3EUKT4069735
EMRE3EUKS918398	SGI	exon	353697	354889	1.0	-	.	ID=exon_4069735.1;Parent=EMRE3EUKT4069735
EMRE3EUKS918398	SGI	CDS	354971	355171	0.56	-	2	Name=EMRE3EUKT4069735.2;ID=EMRE3EUKT4069735.2;Parent=EMRE3EUKT4069735
EMRE3EUKS918398	SGI	exon	354971	355171	0.56	-	.	ID=exon_4069735.2;Parent=EMRE3EUKT4069735
EMRE3EUKS918398	SGI	CDS	355254	355281	1.0	-	0	Name=EMRE3EUKT4069735.3;ID=EMRE3EUKT4069735.3;Parent=EMRE3EUKT4069735
EMRE3EUKS918398	SGI	exon	355254	355281	1.0	-	.	ID=exon_4069735.3;Parent=EMRE3EUKT4069735
EMRE3EUKS918398	SGI	gene	355475	356236	0.79	+	.	Name=2-oxoglutarate and Fe(II)-dependent oxygenase superfamily protein isoform 1;ID=EMRE3EUKG4069736
EMRE3EUKS918398	SGI	mRNA	355475	356236	0.79	+	.	Name=2-oxoglutarate and Fe(II)-dependent oxygenase superfamily protein isoform 1;ID=EMRE3EUKT4069736;Parent=EMRE3EUKG4069736
EMRE3EUKS918398	SGI	CDS	355475	356236	0.79	+	0	Name=EMRE3EUKT4069736.1;ID=EMRE3EUKT4069736.1;Parent=EMRE3EUKT4069736
EMRE3EUKS918398	SGI	exon	355475	356236	0.79	+	.	ID=exon_4069736.1;Parent=EMRE3EUKT4069736
EMRE3EUKS918398	SGI	gene	356268	356513	0.64	+	.	Name=Complex 1 protein (LYR family);ID=EMRE3EUKG4069737
EMRE3EUKS918398	SGI	mRNA	356268	356513	0.64	+	.	Name=Complex 1 protein (LYR family);ID=EMRE3EUKT4069737;Parent=EMRE3EUKG4069737
EMRE3EUKS918398	SGI	CDS	356268	356513	0.64	+	0	Name=EMRE3EUKT4069737.1;ID=EMRE3EUKT4069737.1;Parent=EMRE3EUKT4069737
EMRE3EUKS918398	SGI	exon	356268	356513	0.64	+	.	ID=exon_4069737.1;Parent=EMRE3EUKT4069737
EMRE3EUKS918398	SGI	gene	357981	359321	1.0	-	.	Name=Conserved predicted protein;ID=EMRE3EUKG4069738
EMRE3EUKS918398	SGI	mRNA	357981	359321	1.0	-	.	Name=Conserved predicted protein;ID=EMRE3EUKT4069738;Parent=EMRE3EUKG4069738
EMRE3EUKS918398	SGI	CDS	357981	359321	1.0	-	0	Name=EMRE3EUKT4069738.1;ID=EMRE3EUKT4069738.1;Parent=EMRE3EUKT4069738
EMRE3EUKS918398	SGI	exon	357981	359321	1.0	-	.	ID=exon_4069738.1;Parent=EMRE3EUKT4069738
EMRE3EUKS918398	SGI	gene	360592	362244	0.43	-	.	Name=BRCT domain;ID=EMRE3EUKG4069739
EMRE3EUKS918398	SGI	mRNA	360592	362244	0.43	-	.	Name=BRCT domain;ID=EMRE3EUKT4069739;Parent=EMRE3EUKG4069739
EMRE3EUKS918398	SGI	CDS	360592	362244	0.43	-	0	Name=EMRE3EUKT4069739.1;ID=EMRE3EUKT4069739.1;Parent=EMRE3EUKT4069739
EMRE3EUKS918398	SGI	exon	360592	362244	0.43	-	.	ID=exon_4069739.1;Parent=EMRE3EUKT4069739
EMRE3EUKS918398	SGI	gene	362564	363502	0.87	+	.	Name=Septum formation protein MAF-like protein;ID=EMRE3EUKG4069740
EMRE3EUKS918398	SGI	mRNA	362564	363502	0.87	+	.	Name=Septum formation protein MAF-like protein;ID=EMRE3EUKT4069740;Parent=EMRE3EUKG4069740
EMRE3EUKS918398	SGI	CDS	362564	363208	0.87	+	0	Name=EMRE3EUKT4069740.1;ID=EMRE3EUKT4069740.1;Parent=EMRE3EUKT4069740
EMRE3EUKS918398	SGI	exon	362564	363208	0.87	+	.	ID=exon_4069740.1;Parent=EMRE3EUKT4069740
EMRE3EUKS918398	SGI	CDS	363293	363502	1.0	+	0	Name=EMRE3EUKT4069740.2;ID=EMRE3EUKT4069740.2;Parent=EMRE3EUKT4069740
EMRE3EUKS918398	SGI	exon	363293	363502	1.0	+	.	ID=exon_4069740.2;Parent=EMRE3EUKT4069740
EMRE3EUKS918398	SGI	gene	363701	364591	0.72	-	.	Name=Trypsin-like serine proteases;ID=EMRE3EUKG4069741
EMRE3EUKS918398	SGI	mRNA	363701	364591	0.72	-	.	Name=Trypsin-like serine proteases;ID=EMRE3EUKT4069741;Parent=EMRE3EUKG4069741
EMRE3EUKS918398	SGI	CDS	363701	364591	0.72	-	0	Name=EMRE3EUKT4069741.1;ID=EMRE3EUKT4069741.1;Parent=EMRE3EUKT4069741
EMRE3EUKS918398	SGI	exon	363701	364591	0.72	-	.	ID=exon_4069741.1;Parent=EMRE3EUKT4069741
EMRE3EUKS918398	SGI	gene	364882	370517	1.0	-	.	Name=Arid bright dna binding domain protein;ID=EMRE3EUKG4069742
EMRE3EUKS918398	SGI	mRNA	364882	370517	1.0	-	.	Name=Arid bright dna binding domain protein;ID=EMRE3EUKT4069742;Parent=EMRE3EUKG4069742
EMRE3EUKS918398	SGI	CDS	364882	367194	1.0	-	0	Name=EMRE3EUKT4069742.1;ID=EMRE3EUKT4069742.1;Parent=EMRE3EUKT4069742
EMRE3EUKS918398	SGI	exon	364882	367194	1.0	-	.	ID=exon_4069742.1;Parent=EMRE3EUKT4069742
EMRE3EUKS918398	SGI	CDS	367265	369978	1.0	-	2	Name=EMRE3EUKT4069742.2;ID=EMRE3EUKT4069742.2;Parent=EMRE3EUKT4069742
EMRE3EUKS918398	SGI	exon	367265	369978	1.0	-	.	ID=exon_4069742.2;Parent=EMRE3EUKT4069742
EMRE3EUKS918398	SGI	CDS	370046	370517	1.0	-	0	Name=EMRE3EUKT4069742.3;ID=EMRE3EUKT4069742.3;Parent=EMRE3EUKT4069742
EMRE3EUKS918398	SGI	exon	370046	370517	1.0	-	.	ID=exon_4069742.3;Parent=EMRE3EUKT4069742
EMRE3EUKS918398	SGI	gene	370762	371898	1.0	+	.	Name=Conserved predicted protein;ID=EMRE3EUKG4069743
EMRE3EUKS918398	SGI	mRNA	370762	371898	1.0	+	.	Name=Predicted protein;ID=EMRE3EUKT4069743;Parent=EMRE3EUKG4069743
EMRE3EUKS918398	SGI	CDS	370762	371898	1.0	+	0	Name=EMRE3EUKT4069743.1;ID=EMRE3EUKT4069743.1;Parent=EMRE3EUKT4069743
EMRE3EUKS918398	SGI	exon	370762	371898	1.0	+	.	ID=exon_4069743.1;Parent=EMRE3EUKT4069743
EMRE3EUKS918398	SGI	gene	371928	375085	1.0	-	.	Name=heavy metal translocating P-type ATPase;ID=EMRE3EUKG4069744
EMRE3EUKS918398	SGI	mRNA	371928	375085	1.0	-	.	Name=heavy metal translocating P-type ATPase;ID=EMRE3EUKT4069744;Parent=EMRE3EUKG4069744
EMRE3EUKS918398	SGI	CDS	371928	373772	1.0	-	0	Name=EMRE3EUKT4069744.1;ID=EMRE3EUKT4069744.1;Parent=EMRE3EUKT4069744
EMRE3EUKS918398	SGI	exon	371928	373772	1.0	-	.	ID=exon_4069744.1;Parent=EMRE3EUKT4069744
EMRE3EUKS918398	SGI	CDS	373847	375085	1.0	-	0	Name=EMRE3EUKT4069744.2;ID=EMRE3EUKT4069744.2;Parent=EMRE3EUKT4069744
EMRE3EUKS918398	SGI	exon	373847	375085	1.0	-	.	ID=exon_4069744.2;Parent=EMRE3EUKT4069744
EMRE3EUKS918398	SGI	gene	375884	377650	0.4	+	.	Name=P-loop containing nucleoside triphosphate hydrolases;ID=EMRE3EUKG4069745
EMRE3EUKS918398	SGI	mRNA	375884	377650	0.4	+	.	Name=P-loop containing nucleoside triphosphate hydrolases;ID=EMRE3EUKT4069745;Parent=EMRE3EUKG4069745
EMRE3EUKS918398	SGI	CDS	375884	377650	0.4	+	0	Name=EMRE3EUKT4069745.1;ID=EMRE3EUKT4069745.1;Parent=EMRE3EUKT4069745
EMRE3EUKS918398	SGI	exon	375884	377650	0.4	+	.	ID=exon_4069745.1;Parent=EMRE3EUKT4069745
EMRE3EUKS918398	SGI	gene	377924	379895	1.0	+	.	Name=NEDD8-activating enzyme E1 regulatory subunit;ID=EMRE3EUKG4069746
EMRE3EUKS918398	SGI	mRNA	377924	379895	1.0	+	.	Name=NEDD8-activating enzyme E1 regulatory subunit;ID=EMRE3EUKT4069746;Parent=EMRE3EUKG4069746
EMRE3EUKS918398	SGI	CDS	377924	378245	1.0	+	0	Name=EMRE3EUKT4069746.1;ID=EMRE3EUKT4069746.1;Parent=EMRE3EUKT4069746
EMRE3EUKS918398	SGI	exon	377924	378245	1.0	+	.	ID=exon_4069746.1;Parent=EMRE3EUKT4069746
EMRE3EUKS918398	SGI	CDS	378329	378546	1.0	+	2	Name=EMRE3EUKT4069746.2;ID=EMRE3EUKT4069746.2;Parent=EMRE3EUKT4069746
EMRE3EUKS918398	SGI	exon	378329	378546	1.0	+	.	ID=exon_4069746.2;Parent=EMRE3EUKT4069746
EMRE3EUKS918398	SGI	CDS	378624	378777	1.0	+	0	Name=EMRE3EUKT4069746.3;ID=EMRE3EUKT4069746.3;Parent=EMRE3EUKT4069746
EMRE3EUKS918398	SGI	exon	378624	378777	1.0	+	.	ID=exon_4069746.3;Parent=EMRE3EUKT4069746
EMRE3EUKS918398	SGI	CDS	378850	379050	1.0	+	2	Name=EMRE3EUKT4069746.4;ID=EMRE3EUKT4069746.4;Parent=EMRE3EUKT4069746
EMRE3EUKS918398	SGI	exon	378850	379050	1.0	+	.	ID=exon_4069746.4;Parent=EMRE3EUKT4069746
EMRE3EUKS918398	SGI	CDS	379129	379895	1.0	+	2	Name=EMRE3EUKT4069746.5;ID=EMRE3EUKT4069746.5;Parent=EMRE3EUKT4069746
EMRE3EUKS918398	SGI	exon	379129	379895	1.0	+	.	ID=exon_4069746.5;Parent=EMRE3EUKT4069746
EMRE3EUKS918398	SGI	gene	380500	381843	1.0	-	.	Name=Protein kinase-like (PK-like);ID=EMRE3EUKG4069747
EMRE3EUKS918398	SGI	mRNA	380500	381843	1.0	-	.	Name=Protein kinase-like (PK-like);ID=EMRE3EUKT4069747;Parent=EMRE3EUKG4069747
EMRE3EUKS918398	SGI	CDS	380500	381843	1.0	-	0	Name=EMRE3EUKT4069747.1;ID=EMRE3EUKT4069747.1;Parent=EMRE3EUKT4069747
EMRE3EUKS918398	SGI	exon	380500	381843	1.0	-	.	ID=exon_4069747.1;Parent=EMRE3EUKT4069747
EMRE3EUKS918398	SGI	gene	382571	385275	0.98	+	.	Name=DNA helicase;ID=EMRE3EUKG4069748
EMRE3EUKS918398	SGI	mRNA	382571	385275	0.98	+	.	Name=DNA helicase;ID=EMRE3EUKT4069748;Parent=EMRE3EUKG4069748
EMRE3EUKS918398	SGI	CDS	382571	382573	0.98	+	0	Name=EMRE3EUKT4069748.1;ID=EMRE3EUKT4069748.1;Parent=EMRE3EUKT4069748
EMRE3EUKS918398	SGI	exon	382571	382573	0.98	+	.	ID=exon_4069748.1;Parent=EMRE3EUKT4069748
EMRE3EUKS918398	SGI	CDS	382666	385275	1.0	+	0	Name=EMRE3EUKT4069748.2;ID=EMRE3EUKT4069748.2;Parent=EMRE3EUKT4069748
EMRE3EUKS918398	SGI	exon	382666	385275	1.0	+	.	ID=exon_4069748.2;Parent=EMRE3EUKT4069748
EMRE3EUKS918398	SGI	gene	385927	386478	1.0	+	.	Name=DnaJ-class molecular chaperone with C-terminal Zn finger domain;ID=EMRE3EUKG4069749
EMRE3EUKS918398	SGI	mRNA	385927	386478	1.0	+	.	Name=DnaJ-class molecular chaperone with C-terminal Zn finger domain;ID=EMRE3EUKT4069749;Parent=EMRE3EUKG4069749
EMRE3EUKS918398	SGI	CDS	385927	386478	1.0	+	0	Name=EMRE3EUKT4069749.1;ID=EMRE3EUKT4069749.1;Parent=EMRE3EUKT4069749
EMRE3EUKS918398	SGI	exon	385927	386478	1.0	+	.	ID=exon_4069749.1;Parent=EMRE3EUKT4069749
EMRE3EUKS918398	SGI	gene	386938	388557	0.49	+	.	Name=Fe-S oxidoreductase;ID=EMRE3EUKG4069750
EMRE3EUKS918398	SGI	mRNA	386938	388557	0.49	+	.	Name=Fe-S oxidoreductase;ID=EMRE3EUKT4069750;Parent=EMRE3EUKG4069750
EMRE3EUKS918398	SGI	CDS	386938	388557	0.49	+	0	Name=EMRE3EUKT4069750.1;ID=EMRE3EUKT4069750.1;Parent=EMRE3EUKT4069750
EMRE3EUKS918398	SGI	exon	386938	388557	0.49	+	.	ID=exon_4069750.1;Parent=EMRE3EUKT4069750
EMRE3EUKS918398	SGI	gene	388866	390299	1.0	+	.	Name=Core-2/I-branching beta-1,6-N-acetylglucosaminyltransferase family protein isoform 1;ID=EMRE3EUKG4069751
EMRE3EUKS918398	SGI	mRNA	388866	390299	1.0	+	.	Name=Core-2/I-branching beta-1,6-N-acetylglucosaminyltransferase family protein isoform 1;ID=EMRE3EUKT4069751;Parent=EMRE3EUKG4069751
EMRE3EUKS918398	SGI	CDS	388866	390299	1.0	+	0	Name=EMRE3EUKT4069751.1;ID=EMRE3EUKT4069751.1;Parent=EMRE3EUKT4069751
EMRE3EUKS918398	SGI	exon	388866	390299	1.0	+	.	ID=exon_4069751.1;Parent=EMRE3EUKT4069751
EMRE3EUKS918398	SGI	gene	391560	393120	0.98	+	.	Name=Protein kinase-like (PK-like);ID=EMRE3EUKG4069752
EMRE3EUKS918398	SGI	mRNA	391560	393120	0.98	+	.	Name=Protein kinase-like (PK-like);ID=EMRE3EUKT4069752;Parent=EMRE3EUKG4069752
EMRE3EUKS918398	SGI	CDS	391560	391944	1.0	+	0	Name=EMRE3EUKT4069752.1;ID=EMRE3EUKT4069752.1;Parent=EMRE3EUKT4069752
EMRE3EUKS918398	SGI	exon	391560	391944	1.0	+	.	ID=exon_4069752.1;Parent=EMRE3EUKT4069752
EMRE3EUKS918398	SGI	CDS	392015	392627	0.98	+	2	Name=EMRE3EUKT4069752.2;ID=EMRE3EUKT4069752.2;Parent=EMRE3EUKT4069752
EMRE3EUKS918398	SGI	exon	392015	392627	0.98	+	.	ID=exon_4069752.2;Parent=EMRE3EUKT4069752
EMRE3EUKS918398	SGI	CDS	392700	393120	1.0	+	1	Name=EMRE3EUKT4069752.3;ID=EMRE3EUKT4069752.3;Parent=EMRE3EUKT4069752
EMRE3EUKS918398	SGI	exon	392700	393120	1.0	+	.	ID=exon_4069752.3;Parent=EMRE3EUKT4069752
EMRE3EUKS918398	SGI	gene	393188	394826	0.89	-	.	Name=Glucose-6-phosphate 1-dehydrogenase;ID=EMRE3EUKG4069753
EMRE3EUKS918398	SGI	mRNA	393188	394826	0.89	-	.	Name=Glucose-6-phosphate 1-dehydrogenase;ID=EMRE3EUKT4069753;Parent=EMRE3EUKG4069753
EMRE3EUKS918398	SGI	CDS	393188	394644	1.0	-	2	Name=EMRE3EUKT4069753.1;ID=EMRE3EUKT4069753.1;Parent=EMRE3EUKT4069753
EMRE3EUKS918398	SGI	exon	393188	394644	1.0	-	.	ID=exon_4069753.1;Parent=EMRE3EUKT4069753
EMRE3EUKS918398	SGI	CDS	394718	394826	0.89	-	0	Name=EMRE3EUKT4069753.2;ID=EMRE3EUKT4069753.2;Parent=EMRE3EUKT4069753
EMRE3EUKS918398	SGI	exon	394718	394826	0.89	-	.	ID=exon_4069753.2;Parent=EMRE3EUKT4069753
EMRE3EUKS918398	SGI	gene	394858	395991	1.0	-	.	Name=P-loop containing nucleoside triphosphate hydrolases;ID=EMRE3EUKG4069754
EMRE3EUKS918398	SGI	mRNA	394858	395991	1.0	-	.	Name=P-loop containing nucleoside triphosphate hydrolases;ID=EMRE3EUKT4069754;Parent=EMRE3EUKG4069754
EMRE3EUKS918398	SGI	CDS	394858	395991	1.0	-	0	Name=EMRE3EUKT4069754.1;ID=EMRE3EUKT4069754.1;Parent=EMRE3EUKT4069754
EMRE3EUKS918398	SGI	exon	394858	395991	1.0	-	.	ID=exon_4069754.1;Parent=EMRE3EUKT4069754
EMRE3EUKS918398	SGI	gene	397294	398502	1.0	-	.	Name=Conserved predicted protein;ID=EMRE3EUKG4069755
EMRE3EUKS918398	SGI	mRNA	397294	398502	1.0	-	.	Name=Predicted protein;ID=EMRE3EUKT4069755;Parent=EMRE3EUKG4069755
EMRE3EUKS918398	SGI	CDS	397294	398502	1.0	-	0	Name=EMRE3EUKT4069755.1;ID=EMRE3EUKT4069755.1;Parent=EMRE3EUKT4069755
EMRE3EUKS918398	SGI	exon	397294	398502	1.0	-	.	ID=exon_4069755.1;Parent=EMRE3EUKT4069755
EMRE3EUKS918398	SGI	gene	399048	399811	0.41	+	.	Name=Splicing factor 3A subunit 2;ID=EMRE3EUKG4069756
EMRE3EUKS918398	SGI	mRNA	399048	399811	0.41	+	.	Name=Splicing factor 3A subunit 2;ID=EMRE3EUKT4069756;Parent=EMRE3EUKG4069756
EMRE3EUKS918398	SGI	CDS	399048	399107	0.78	+	0	Name=EMRE3EUKT4069756.1;ID=EMRE3EUKT4069756.1;Parent=EMRE3EUKT4069756
EMRE3EUKS918398	SGI	exon	399048	399107	0.78	+	.	ID=exon_4069756.1;Parent=EMRE3EUKT4069756
EMRE3EUKS918398	SGI	CDS	399314	399811	0.57	+	0	Name=EMRE3EUKT4069756.2;ID=EMRE3EUKT4069756.2;Parent=EMRE3EUKT4069756
EMRE3EUKS918398	SGI	exon	399314	399811	0.57	+	.	ID=exon_4069756.2;Parent=EMRE3EUKT4069756
EMRE3EUKS918398	SGI	gene	399818	401128	0.96	-	.	Name=Zinc finger MYND domain-containing protein 15;ID=EMRE3EUKG4069757
EMRE3EUKS918398	SGI	mRNA	399818	401128	0.96	-	.	Name=Zinc finger MYND domain-containing protein 15;ID=EMRE3EUKT4069757;Parent=EMRE3EUKG4069757
EMRE3EUKS918398	SGI	CDS	399818	401128	0.96	-	0	Name=EMRE3EUKT4069757.1;ID=EMRE3EUKT4069757.1;Parent=EMRE3EUKT4069757
EMRE3EUKS918398	SGI	exon	399818	401128	0.96	-	.	ID=exon_4069757.1;Parent=EMRE3EUKT4069757
EMRE3EUKS918398	SGI	gene	401170	401899	0.65	-	.	Name=Coiled-coil domain-containing protein 25;ID=EMRE3EUKG4069758
EMRE3EUKS918398	SGI	mRNA	401170	401899	0.65	-	.	Name=Coiled-coil domain-containing protein 25;ID=EMRE3EUKT4069758;Parent=EMRE3EUKG4069758
EMRE3EUKS918398	SGI	CDS	401170	401763	0.98	-	0	Name=EMRE3EUKT4069758.1;ID=EMRE3EUKT4069758.1;Parent=EMRE3EUKT4069758
EMRE3EUKS918398	SGI	exon	401170	401763	0.98	-	.	ID=exon_4069758.1;Parent=EMRE3EUKT4069758
EMRE3EUKS918398	SGI	CDS	401837	401899	0.67	-	0	Name=EMRE3EUKT4069758.2;ID=EMRE3EUKT4069758.2;Parent=EMRE3EUKT4069758
EMRE3EUKS918398	SGI	exon	401837	401899	0.67	-	.	ID=exon_4069758.2;Parent=EMRE3EUKT4069758
EMRE3EUKS918398	SGI	gene	402292	406544	1.0	+	.	Name=Telomerase reverse transcriptase;ID=EMRE3EUKG4069759
EMRE3EUKS918398	SGI	mRNA	402292	406544	1.0	+	.	Name=Telomerase reverse transcriptase;ID=EMRE3EUKT4069759;Parent=EMRE3EUKG4069759
EMRE3EUKS918398	SGI	CDS	402292	402594	1.0	+	0	Name=EMRE3EUKT4069759.1;ID=EMRE3EUKT4069759.1;Parent=EMRE3EUKT4069759
EMRE3EUKS918398	SGI	exon	402292	402594	1.0	+	.	ID=exon_4069759.1;Parent=EMRE3EUKT4069759
EMRE3EUKS918398	SGI	CDS	402704	402781	1.0	+	0	Name=EMRE3EUKT4069759.2;ID=EMRE3EUKT4069759.2;Parent=EMRE3EUKT4069759
EMRE3EUKS918398	SGI	exon	402704	402781	1.0	+	.	ID=exon_4069759.2;Parent=EMRE3EUKT4069759
EMRE3EUKS918398	SGI	CDS	402850	403576	1.0	+	0	Name=EMRE3EUKT4069759.3;ID=EMRE3EUKT4069759.3;Parent=EMRE3EUKT4069759
EMRE3EUKS918398	SGI	exon	402850	403576	1.0	+	.	ID=exon_4069759.3;Parent=EMRE3EUKT4069759
EMRE3EUKS918398	SGI	CDS	403645	406544	1.0	+	2	Name=EMRE3EUKT4069759.4;ID=EMRE3EUKT4069759.4;Parent=EMRE3EUKT4069759
EMRE3EUKS918398	SGI	exon	403645	406544	1.0	+	.	ID=exon_4069759.4;Parent=EMRE3EUKT4069759
EMRE3EUKS918398	SGI	gene	406571	407283	1.0	-	.	Name=Anaphase-promoting complex subunit 10;ID=EMRE3EUKG4069760
EMRE3EUKS918398	SGI	mRNA	406571	407283	1.0	-	.	Name=Anaphase-promoting complex subunit 10;ID=EMRE3EUKT4069760;Parent=EMRE3EUKG4069760
EMRE3EUKS918398	SGI	CDS	406571	406754	1.0	-	1	Name=EMRE3EUKT4069760.1;ID=EMRE3EUKT4069760.1;Parent=EMRE3EUKT4069760
EMRE3EUKS918398	SGI	exon	406571	406754	1.0	-	.	ID=exon_4069760.1;Parent=EMRE3EUKT4069760
EMRE3EUKS918398	SGI	CDS	406842	407103	1.0	-	2	Name=EMRE3EUKT4069760.2;ID=EMRE3EUKT4069760.2;Parent=EMRE3EUKT4069760
EMRE3EUKS918398	SGI	exon	406842	407103	1.0	-	.	ID=exon_4069760.2;Parent=EMRE3EUKT4069760
EMRE3EUKS918398	SGI	CDS	407172	407283	1.0	-	0	Name=EMRE3EUKT4069760.3;ID=EMRE3EUKT4069760.3;Parent=EMRE3EUKT4069760
EMRE3EUKS918398	SGI	exon	407172	407283	1.0	-	.	ID=exon_4069760.3;Parent=EMRE3EUKT4069760
EMRE3EUKS918398	SGI	gene	407726	408931	0.35	+	.	Name=Zinc finger SWIM domain-containing protein 7 isoform 1;ID=EMRE3EUKG4069761
EMRE3EUKS918398	SGI	mRNA	407726	408931	0.35	+	.	Name=Zinc finger SWIM domain-containing protein 7 isoform 1;ID=EMRE3EUKT4069761;Parent=EMRE3EUKG4069761
EMRE3EUKS918398	SGI	CDS	407726	407794	0.52	+	0	Name=EMRE3EUKT4069761.1;ID=EMRE3EUKT4069761.1;Parent=EMRE3EUKT4069761
EMRE3EUKS918398	SGI	exon	407726	407794	0.52	+	.	ID=exon_4069761.1;Parent=EMRE3EUKT4069761
EMRE3EUKS918398	SGI	CDS	407923	407979	0.53	+	0	Name=EMRE3EUKT4069761.2;ID=EMRE3EUKT4069761.2;Parent=EMRE3EUKT4069761
EMRE3EUKS918398	SGI	exon	407923	407979	0.53	+	.	ID=exon_4069761.2;Parent=EMRE3EUKT4069761
EMRE3EUKS918398	SGI	CDS	408052	408255	0.41	+	0	Name=EMRE3EUKT4069761.3;ID=EMRE3EUKT4069761.3;Parent=EMRE3EUKT4069761
EMRE3EUKS918398	SGI	exon	408052	408255	0.41	+	.	ID=exon_4069761.3;Parent=EMRE3EUKT4069761
EMRE3EUKS918398	SGI	CDS	408330	408355	0.69	+	0	Name=EMRE3EUKT4069761.4;ID=EMRE3EUKT4069761.4;Parent=EMRE3EUKT4069761
EMRE3EUKS918398	SGI	exon	408330	408355	0.69	+	.	ID=exon_4069761.4;Parent=EMRE3EUKT4069761
EMRE3EUKS918398	SGI	CDS	408457	408931	0.69	+	1	Name=EMRE3EUKT4069761.5;ID=EMRE3EUKT4069761.5;Parent=EMRE3EUKT4069761
EMRE3EUKS918398	SGI	exon	408457	408931	0.69	+	.	ID=exon_4069761.5;Parent=EMRE3EUKT4069761
EMRE3EUKS918398	SGI	gene	408958	411378	1.0	-	.	Name=Alpha/beta-hydrolase;ID=EMRE3EUKG4069762
EMRE3EUKS918398	SGI	mRNA	408958	411378	1.0	-	.	Name=Alpha/beta-hydrolase;ID=EMRE3EUKT4069762;Parent=EMRE3EUKG4069762
EMRE3EUKS918398	SGI	CDS	408958	410808	1.0	-	0	Name=EMRE3EUKT4069762.1;ID=EMRE3EUKT4069762.1;Parent=EMRE3EUKT4069762
EMRE3EUKS918398	SGI	exon	408958	410808	1.0	-	.	ID=exon_4069762.1;Parent=EMRE3EUKT4069762
EMRE3EUKS918398	SGI	CDS	410875	411378	1.0	-	0	Name=EMRE3EUKT4069762.2;ID=EMRE3EUKT4069762.2;Parent=EMRE3EUKT4069762
EMRE3EUKS918398	SGI	exon	410875	411378	1.0	-	.	ID=exon_4069762.2;Parent=EMRE3EUKT4069762
EMRE3EUKS918398	SGI	gene	411559	413799	0.89	-	.	Name=Phospholipase A(1) DAD1;ID=EMRE3EUKG4069763
EMRE3EUKS918398	SGI	mRNA	411559	413799	0.89	-	.	Name=Phospholipase A(1) DAD1;ID=EMRE3EUKT4069763;Parent=EMRE3EUKG4069763
EMRE3EUKS918398	SGI	CDS	411559	413799	0.89	-	0	Name=EMRE3EUKT4069763.1;ID=EMRE3EUKT4069763.1;Parent=EMRE3EUKT4069763
EMRE3EUKS918398	SGI	exon	411559	413799	0.89	-	.	ID=exon_4069763.1;Parent=EMRE3EUKT4069763
EMRE3EUKS918398	SGI	gene	415352	417592	0.97	-	.	Name=alpha/beta-Hydrolases;ID=EMRE3EUKG4069764
EMRE3EUKS918398	SGI	mRNA	415352	417592	0.97	-	.	Name=alpha/beta-Hydrolases;ID=EMRE3EUKT4069764;Parent=EMRE3EUKG4069764
EMRE3EUKS918398	SGI	CDS	415352	417592	0.97	-	0	Name=EMRE3EUKT4069764.1;ID=EMRE3EUKT4069764.1;Parent=EMRE3EUKT4069764
EMRE3EUKS918398	SGI	exon	415352	417592	0.97	-	.	ID=exon_4069764.1;Parent=EMRE3EUKT4069764
EMRE3EUKS918398	SGI	gene	418019	424970	0.57	+	.	Name=Conserved predicted protein;ID=EMRE3EUKG4069765
EMRE3EUKS918398	SGI	mRNA	418019	424970	0.57	+	.	Name=Conserved predicted protein;ID=EMRE3EUKT4069765;Parent=EMRE3EUKG4069765
EMRE3EUKS918398	SGI	CDS	418019	418198	1.0	+	0	Name=EMRE3EUKT4069765.1;ID=EMRE3EUKT4069765.1;Parent=EMRE3EUKT4069765
EMRE3EUKS918398	SGI	exon	418019	418198	1.0	+	.	ID=exon_4069765.1;Parent=EMRE3EUKT4069765
EMRE3EUKS918398	SGI	CDS	418267	419445	0.99	+	0	Name=EMRE3EUKT4069765.2;ID=EMRE3EUKT4069765.2;Parent=EMRE3EUKT4069765
EMRE3EUKS918398	SGI	exon	418267	419445	0.99	+	.	ID=exon_4069765.2;Parent=EMRE3EUKT4069765
EMRE3EUKS918398	SGI	CDS	419514	421755	0.65	+	0	Name=EMRE3EUKT4069765.3;ID=EMRE3EUKT4069765.3;Parent=EMRE3EUKT4069765
EMRE3EUKS918398	SGI	exon	419514	421755	0.65	+	.	ID=exon_4069765.3;Parent=EMRE3EUKT4069765
EMRE3EUKS918398	SGI	CDS	421861	424970	0.58	+	2	Name=EMRE3EUKT4069765.4;ID=EMRE3EUKT4069765.4;Parent=EMRE3EUKT4069765
EMRE3EUKS918398	SGI	exon	421861	424970	0.58	+	.	ID=exon_4069765.4;Parent=EMRE3EUKT4069765
EMRE3EUKS918398	SGI	gene	425186	426151	1.0	+	.	Name=Rhodanese/Cell cycle control phosphatase;ID=EMRE3EUKG4069766
EMRE3EUKS918398	SGI	mRNA	425186	426151	1.0	+	.	Name=Rhodanese/Cell cycle control phosphatase;ID=EMRE3EUKT4069766;Parent=EMRE3EUKG4069766
EMRE3EUKS918398	SGI	CDS	425186	425207	1.0	+	0	Name=EMRE3EUKT4069766.1;ID=EMRE3EUKT4069766.1;Parent=EMRE3EUKT4069766
EMRE3EUKS918398	SGI	exon	425186	425207	1.0	+	.	ID=exon_4069766.1;Parent=EMRE3EUKT4069766
EMRE3EUKS918398	SGI	CDS	425410	425606	1.0	+	2	Name=EMRE3EUKT4069766.2;ID=EMRE3EUKT4069766.2;Parent=EMRE3EUKT4069766
EMRE3EUKS918398	SGI	exon	425410	425606	1.0	+	.	ID=exon_4069766.2;Parent=EMRE3EUKT4069766
EMRE3EUKS918398	SGI	CDS	425675	426151	1.0	+	0	Name=EMRE3EUKT4069766.3;ID=EMRE3EUKT4069766.3;Parent=EMRE3EUKT4069766
EMRE3EUKS918398	SGI	exon	425675	426151	1.0	+	.	ID=exon_4069766.3;Parent=EMRE3EUKT4069766
EMRE3EUKS918398	SGI	gene	426434	428098	0.76	+	.	Name=Acyl-CoA N-acyltransferases (Nat);ID=EMRE3EUKG4069767
EMRE3EUKS918398	SGI	mRNA	426434	428098	0.76	+	.	Name=Acyl-CoA N-acyltransferases (Nat);ID=EMRE3EUKT4069767;Parent=EMRE3EUKG4069767
EMRE3EUKS918398	SGI	CDS	426434	428098	0.76	+	0	Name=EMRE3EUKT4069767.1;ID=EMRE3EUKT4069767.1;Parent=EMRE3EUKT4069767
EMRE3EUKS918398	SGI	exon	426434	428098	0.76	+	.	ID=exon_4069767.1;Parent=EMRE3EUKT4069767
EMRE3EUKS918398	SGI	gene	428585	430768	0.7	+	.	Name=Purple acid phosphatase 15;ID=EMRE3EUKG4069768
EMRE3EUKS918398	SGI	mRNA	428585	430768	0.7	+	.	Name=Purple acid phosphatase 15;ID=EMRE3EUKT4069768;Parent=EMRE3EUKG4069768
EMRE3EUKS918398	SGI	CDS	428585	428687	0.7	+	0	Name=EMRE3EUKT4069768.1;ID=EMRE3EUKT4069768.1;Parent=EMRE3EUKT4069768
EMRE3EUKS918398	SGI	exon	428585	428687	0.7	+	.	ID=exon_4069768.1;Parent=EMRE3EUKT4069768
EMRE3EUKS918398	SGI	CDS	428793	430768	0.89	+	2	Name=EMRE3EUKT4069768.2;ID=EMRE3EUKT4069768.2;Parent=EMRE3EUKT4069768
EMRE3EUKS918398	SGI	exon	428793	430768	0.89	+	.	ID=exon_4069768.2;Parent=EMRE3EUKT4069768
EMRE3EUKS918398	SGI	gene	430992	434618	0.62	-	.	Name=Bacterial surface protein 26-residue repeat;ID=EMRE3EUKG4069769
EMRE3EUKS918398	SGI	mRNA	430992	434618	0.62	-	.	Name=Bacterial surface protein 26-residue repeat;ID=EMRE3EUKT4069769;Parent=EMRE3EUKG4069769
EMRE3EUKS918398	SGI	CDS	430992	434311	0.62	-	2	Name=EMRE3EUKT4069769.1;ID=EMRE3EUKT4069769.1;Parent=EMRE3EUKT4069769
EMRE3EUKS918398	SGI	exon	430992	434311	0.62	-	.	ID=exon_4069769.1;Parent=EMRE3EUKT4069769
EMRE3EUKS918398	SGI	CDS	434384	434618	0.93	-	0	Name=EMRE3EUKT4069769.2;ID=EMRE3EUKT4069769.2;Parent=EMRE3EUKT4069769
EMRE3EUKS918398	SGI	exon	434384	434618	0.93	-	.	ID=exon_4069769.2;Parent=EMRE3EUKT4069769
EMRE3EUKS918398	SGI	gene	435357	437901	0.52	-	.	Name=Unnamed protein product;ID=EMRE3EUKG4069770
EMRE3EUKS918398	SGI	mRNA	435357	437901	0.52	-	.	Name=Unnamed protein product;ID=EMRE3EUKT4069770;Parent=EMRE3EUKG4069770
EMRE3EUKS918398	SGI	CDS	435357	437704	1.0	-	2	Name=EMRE3EUKT4069770.1;ID=EMRE3EUKT4069770.1;Parent=EMRE3EUKT4069770
EMRE3EUKS918398	SGI	exon	435357	437704	1.0	-	.	ID=exon_4069770.1;Parent=EMRE3EUKT4069770
EMRE3EUKS918398	SGI	CDS	437772	437901	0.52	-	0	Name=EMRE3EUKT4069770.2;ID=EMRE3EUKT4069770.2;Parent=EMRE3EUKT4069770
EMRE3EUKS918398	SGI	exon	437772	437901	0.52	-	.	ID=exon_4069770.2;Parent=EMRE3EUKT4069770
EMRE3EUKS918398	SGI	gene	438914	440256	1.0	+	.	Name=Dual-specificity RNA methyltransferase RlmN 1;ID=EMRE3EUKG4069771
EMRE3EUKS918398	SGI	mRNA	438914	440256	1.0	+	.	Name=Dual-specificity RNA methyltransferase RlmN 1;ID=EMRE3EUKT4069771;Parent=EMRE3EUKG4069771
EMRE3EUKS918398	SGI	CDS	438914	439023	1.0	+	0	Name=EMRE3EUKT4069771.1;ID=EMRE3EUKT4069771.1;Parent=EMRE3EUKT4069771
EMRE3EUKS918398	SGI	exon	438914	439023	1.0	+	.	ID=exon_4069771.1;Parent=EMRE3EUKT4069771
EMRE3EUKS918398	SGI	CDS	439165	439469	1.0	+	1	Name=EMRE3EUKT4069771.2;ID=EMRE3EUKT4069771.2;Parent=EMRE3EUKT4069771
EMRE3EUKS918398	SGI	exon	439165	439469	1.0	+	.	ID=exon_4069771.2;Parent=EMRE3EUKT4069771
EMRE3EUKS918398	SGI	CDS	439544	440256	1.0	+	2	Name=EMRE3EUKT4069771.3;ID=EMRE3EUKT4069771.3;Parent=EMRE3EUKT4069771
EMRE3EUKS918398	SGI	exon	439544	440256	1.0	+	.	ID=exon_4069771.3;Parent=EMRE3EUKT4069771
EMRE3EUKS918398	SGI	gene	440312	442522	0.95	-	.	Name=P-loop containing nucleoside triphosphate hydrolases;ID=EMRE3EUKG4069772
EMRE3EUKS918398	SGI	mRNA	440312	442522	0.95	-	.	Name=P-loop containing nucleoside triphosphate hydrolases;ID=EMRE3EUKT4069772;Parent=EMRE3EUKG4069772
EMRE3EUKS918398	SGI	CDS	440312	442522	0.95	-	0	Name=EMRE3EUKT4069772.1;ID=EMRE3EUKT4069772.1;Parent=EMRE3EUKT4069772
EMRE3EUKS918398	SGI	exon	440312	442522	0.95	-	.	ID=exon_4069772.1;Parent=EMRE3EUKT4069772
EMRE3EUKS918398	SGI	gene	443605	444800	1.0	+	.	Name=Chlorophyll a/b binding protein of LHCII type I;ID=EMRE3EUKG4069773
EMRE3EUKS918398	SGI	mRNA	443605	444800	1.0	+	.	Name=Chlorophyll a/b binding protein of LHCII type I;ID=EMRE3EUKT4069773;Parent=EMRE3EUKG4069773
EMRE3EUKS918398	SGI	CDS	443605	443655	1.0	+	0	Name=EMRE3EUKT4069773.1;ID=EMRE3EUKT4069773.1;Parent=EMRE3EUKT4069773
EMRE3EUKS918398	SGI	exon	443605	443655	1.0	+	.	ID=exon_4069773.1;Parent=EMRE3EUKT4069773
EMRE3EUKS918398	SGI	CDS	443757	443786	1.0	+	0	Name=EMRE3EUKT4069773.2;ID=EMRE3EUKT4069773.2;Parent=EMRE3EUKT4069773
EMRE3EUKS918398	SGI	exon	443757	443786	1.0	+	.	ID=exon_4069773.2;Parent=EMRE3EUKT4069773
EMRE3EUKS918398	SGI	CDS	444093	444800	1.0	+	0	Name=EMRE3EUKT4069773.3;ID=EMRE3EUKT4069773.3;Parent=EMRE3EUKT4069773
EMRE3EUKS918398	SGI	exon	444093	444800	1.0	+	.	ID=exon_4069773.3;Parent=EMRE3EUKT4069773
EMRE3EUKS918398	SGI	gene	445074	445690	0.89	-	.	Name=Autophagy-related protein 8d;ID=EMRE3EUKG4069774
EMRE3EUKS918398	SGI	mRNA	445074	445690	0.89	-	.	Name=Autophagy-related protein 8d;ID=EMRE3EUKT4069774;Parent=EMRE3EUKG4069774
EMRE3EUKS918398	SGI	CDS	445074	445390	1.0	-	2	Name=EMRE3EUKT4069774.1;ID=EMRE3EUKT4069774.1;Parent=EMRE3EUKT4069774
EMRE3EUKS918398	SGI	exon	445074	445390	1.0	-	.	ID=exon_4069774.1;Parent=EMRE3EUKT4069774
EMRE3EUKS918398	SGI	CDS	445663	445690	0.89	-	0	Name=EMRE3EUKT4069774.2;ID=EMRE3EUKT4069774.2;Parent=EMRE3EUKT4069774
EMRE3EUKS918398	SGI	exon	445663	445690	0.89	-	.	ID=exon_4069774.2;Parent=EMRE3EUKT4069774
EMRE3EUKS918398	SGI	gene	446729	460522	0.39	+	.	Name=Flagellar outer dynein arm heavy chain gamma;ID=EMRE3EUKG4069775
EMRE3EUKS918398	SGI	mRNA	446729	460522	0.39	+	.	Name=Flagellar outer dynein arm heavy chain gamma;ID=EMRE3EUKT4069775;Parent=EMRE3EUKG4069775
EMRE3EUKS918398	SGI	CDS	446729	447616	0.93	+	0	Name=EMRE3EUKT4069775.1;ID=EMRE3EUKT4069775.1;Parent=EMRE3EUKT4069775
EMRE3EUKS918398	SGI	exon	446729	447616	0.93	+	.	ID=exon_4069775.1;Parent=EMRE3EUKT4069775
EMRE3EUKS918398	SGI	CDS	447684	448954	0.75	+	0	Name=EMRE3EUKT4069775.2;ID=EMRE3EUKT4069775.2;Parent=EMRE3EUKT4069775
EMRE3EUKS918398	SGI	exon	447684	448954	0.75	+	.	ID=exon_4069775.2;Parent=EMRE3EUKT4069775
EMRE3EUKS918398	SGI	CDS	449027	449956	0.86	+	1	Name=EMRE3EUKT4069775.3;ID=EMRE3EUKT4069775.3;Parent=EMRE3EUKT4069775
EMRE3EUKS918398	SGI	exon	449027	449956	0.86	+	.	ID=exon_4069775.3;Parent=EMRE3EUKT4069775
EMRE3EUKS918398	SGI	CDS	450031	450756	0.84	+	1	Name=EMRE3EUKT4069775.4;ID=EMRE3EUKT4069775.4;Parent=EMRE3EUKT4069775
EMRE3EUKS918398	SGI	exon	450031	450756	0.84	+	.	ID=exon_4069775.4;Parent=EMRE3EUKT4069775
EMRE3EUKS918398	SGI	CDS	451003	455086	0.54	+	1	Name=EMRE3EUKT4069775.5;ID=EMRE3EUKT4069775.5;Parent=EMRE3EUKT4069775
EMRE3EUKS918398	SGI	exon	451003	455086	0.54	+	.	ID=exon_4069775.5;Parent=EMRE3EUKT4069775
EMRE3EUKS918398	SGI	CDS	455161	459436	1.0	+	0	Name=EMRE3EUKT4069775.6;ID=EMRE3EUKT4069775.6;Parent=EMRE3EUKT4069775
EMRE3EUKS918398	SGI	exon	455161	459436	1.0	+	.	ID=exon_4069775.6;Parent=EMRE3EUKT4069775
EMRE3EUKS918398	SGI	CDS	459504	460522	1.0	+	2	Name=EMRE3EUKT4069775.7;ID=EMRE3EUKT4069775.7;Parent=EMRE3EUKT4069775
EMRE3EUKS918398	SGI	exon	459504	460522	1.0	+	.	ID=exon_4069775.7;Parent=EMRE3EUKT4069775
EMRE3EUKS918398	SGI	gene	460559	462323	1.0	-	.	Name=E3 ubiquitin-protein ligase makorin;ID=EMRE3EUKG4069776
EMRE3EUKS918398	SGI	mRNA	460559	462323	1.0	-	.	Name=E3 ubiquitin-protein ligase makorin;ID=EMRE3EUKT4069776;Parent=EMRE3EUKG4069776
EMRE3EUKS918398	SGI	CDS	460559	460891	1.0	-	0	Name=EMRE3EUKT4069776.1;ID=EMRE3EUKT4069776.1;Parent=EMRE3EUKT4069776
EMRE3EUKS918398	SGI	exon	460559	460891	1.0	-	.	ID=exon_4069776.1;Parent=EMRE3EUKT4069776
EMRE3EUKS918398	SGI	CDS	460956	461213	1.0	-	0	Name=EMRE3EUKT4069776.2;ID=EMRE3EUKT4069776.2;Parent=EMRE3EUKT4069776
EMRE3EUKS918398	SGI	exon	460956	461213	1.0	-	.	ID=exon_4069776.2;Parent=EMRE3EUKT4069776
EMRE3EUKS918398	SGI	CDS	461283	461930	1.0	-	0	Name=EMRE3EUKT4069776.3;ID=EMRE3EUKT4069776.3;Parent=EMRE3EUKT4069776
EMRE3EUKS918398	SGI	exon	461283	461930	1.0	-	.	ID=exon_4069776.3;Parent=EMRE3EUKT4069776
EMRE3EUKS918398	SGI	CDS	462087	462186	1.0	-	1	Name=EMRE3EUKT4069776.4;ID=EMRE3EUKT4069776.4;Parent=EMRE3EUKT4069776
EMRE3EUKS918398	SGI	exon	462087	462186	1.0	-	.	ID=exon_4069776.4;Parent=EMRE3EUKT4069776
EMRE3EUKS918398	SGI	CDS	462280	462323	1.0	-	0	Name=EMRE3EUKT4069776.5;ID=EMRE3EUKT4069776.5;Parent=EMRE3EUKT4069776
EMRE3EUKS918398	SGI	exon	462280	462323	1.0	-	.	ID=exon_4069776.5;Parent=EMRE3EUKT4069776
EMRE3EUKS918398	SGI	gene	462377	463244	1.0	-	.	Name=P-loop containing nucleoside triphosphate hydrolases;ID=EMRE3EUKG4069777
EMRE3EUKS918398	SGI	mRNA	462377	463244	1.0	-	.	Name=P-loop containing nucleoside triphosphate hydrolases;ID=EMRE3EUKT4069777;Parent=EMRE3EUKG4069777
EMRE3EUKS918398	SGI	CDS	462377	462946	1.0	-	0	Name=EMRE3EUKT4069777.1;ID=EMRE3EUKT4069777.1;Parent=EMRE3EUKT4069777
EMRE3EUKS918398	SGI	exon	462377	462946	1.0	-	.	ID=exon_4069777.1;Parent=EMRE3EUKT4069777
EMRE3EUKS918398	SGI	CDS	463072	463157	1.0	-	2	Name=EMRE3EUKT4069777.2;ID=EMRE3EUKT4069777.2;Parent=EMRE3EUKT4069777
EMRE3EUKS918398	SGI	exon	463072	463157	1.0	-	.	ID=exon_4069777.2;Parent=EMRE3EUKT4069777
EMRE3EUKS918398	SGI	CDS	463220	463244	1.0	-	0	Name=EMRE3EUKT4069777.3;ID=EMRE3EUKT4069777.3;Parent=EMRE3EUKT4069777
EMRE3EUKS918398	SGI	exon	463220	463244	1.0	-	.	ID=exon_4069777.3;Parent=EMRE3EUKT4069777
EMRE3EUKS918398	SGI	gene	463529	466591	1.0	+	.	Name=DNA mismatch repair protein MSH3 isoform 1;ID=EMRE3EUKG4069778
EMRE3EUKS918398	SGI	mRNA	463529	466591	1.0	+	.	Name=DNA mismatch repair protein MSH3 isoform 1;ID=EMRE3EUKT4069778;Parent=EMRE3EUKG4069778
EMRE3EUKS918398	SGI	CDS	463529	466591	1.0	+	0	Name=EMRE3EUKT4069778.1;ID=EMRE3EUKT4069778.1;Parent=EMRE3EUKT4069778
EMRE3EUKS918398	SGI	exon	463529	466591	1.0	+	.	ID=exon_4069778.1;Parent=EMRE3EUKT4069778
EMRE3EUKS918398	SGI	gene	467017	467643	0.99	+	.	Name=Core histone H2A/H2B/H3/H4;ID=EMRE3EUKG4069779
EMRE3EUKS918398	SGI	mRNA	467017	467643	0.99	+	.	Name=Core histone H2A/H2B/H3/H4;ID=EMRE3EUKT4069779;Parent=EMRE3EUKG4069779
EMRE3EUKS918398	SGI	CDS	467017	467245	0.99	+	0	Name=EMRE3EUKT4069779.1;ID=EMRE3EUKT4069779.1;Parent=EMRE3EUKT4069779
EMRE3EUKS918398	SGI	exon	467017	467245	0.99	+	.	ID=exon_4069779.1;Parent=EMRE3EUKT4069779
EMRE3EUKS918398	SGI	CDS	467438	467643	1.0	+	2	Name=EMRE3EUKT4069779.2;ID=EMRE3EUKT4069779.2;Parent=EMRE3EUKT4069779
EMRE3EUKS918398	SGI	exon	467438	467643	1.0	+	.	ID=exon_4069779.2;Parent=EMRE3EUKT4069779
EMRE3EUKS918398	SGI	gene	467844	468347	0.76	-	.	Name=aspartyl/glutamyl-tRNA(Asn/Gln) amidotransferase, C subunit;ID=EMRE3EUKG4069780
EMRE3EUKS918398	SGI	mRNA	467844	468347	0.76	-	.	Name=aspartyl/glutamyl-tRNA(Asn/Gln) amidotransferase, C subunit;ID=EMRE3EUKT4069780;Parent=EMRE3EUKG4069780
EMRE3EUKS918398	SGI	CDS	467844	468347	0.76	-	0	Name=EMRE3EUKT4069780.1;ID=EMRE3EUKT4069780.1;Parent=EMRE3EUKT4069780
EMRE3EUKS918398	SGI	exon	467844	468347	0.76	-	.	ID=exon_4069780.1;Parent=EMRE3EUKT4069780
EMRE3EUKS918398	SGI	gene	468722	472088	0.53	+	.	Name=P-loop containing nucleoside triphosphate hydrolases;ID=EMRE3EUKG4069781
EMRE3EUKS918398	SGI	mRNA	468722	472088	0.53	+	.	Name=P-loop containing nucleoside triphosphate hydrolases;ID=EMRE3EUKT4069781;Parent=EMRE3EUKG4069781
EMRE3EUKS918398	SGI	CDS	468722	470015	0.53	+	0	Name=EMRE3EUKT4069781.1;ID=EMRE3EUKT4069781.1;Parent=EMRE3EUKT4069781
EMRE3EUKS918398	SGI	exon	468722	470015	0.53	+	.	ID=exon_4069781.1;Parent=EMRE3EUKT4069781
EMRE3EUKS918398	SGI	CDS	470088	471184	1.0	+	2	Name=EMRE3EUKT4069781.2;ID=EMRE3EUKT4069781.2;Parent=EMRE3EUKT4069781
EMRE3EUKS918398	SGI	exon	470088	471184	1.0	+	.	ID=exon_4069781.2;Parent=EMRE3EUKT4069781
EMRE3EUKS918398	SGI	CDS	471258	472088	1.0	+	0	Name=EMRE3EUKT4069781.3;ID=EMRE3EUKT4069781.3;Parent=EMRE3EUKT4069781
EMRE3EUKS918398	SGI	exon	471258	472088	1.0	+	.	ID=exon_4069781.3;Parent=EMRE3EUKT4069781
EMRE3EUKS918398	SGI	gene	472174	476259	0.64	-	.	Name=Unnamed product;ID=EMRE3EUKG4069782
EMRE3EUKS918398	SGI	mRNA	472174	476259	0.64	-	.	Name=Unnamed product;ID=EMRE3EUKT4069782;Parent=EMRE3EUKG4069782
EMRE3EUKS918398	SGI	CDS	472174	474195	0.68	-	0	Name=EMRE3EUKT4069782.1;ID=EMRE3EUKT4069782.1;Parent=EMRE3EUKT4069782
EMRE3EUKS918398	SGI	exon	472174	474195	0.68	-	.	ID=exon_4069782.1;Parent=EMRE3EUKT4069782
EMRE3EUKS918398	SGI	CDS	474274	476259	0.64	-	0	Name=EMRE3EUKT4069782.2;ID=EMRE3EUKT4069782.2;Parent=EMRE3EUKT4069782
EMRE3EUKS918398	SGI	exon	474274	476259	0.64	-	.	ID=exon_4069782.2;Parent=EMRE3EUKT4069782
EMRE3EUKS918398	SGI	gene	476599	479558	1.0	+	.	Name=P-loop containing nucleoside triphosphate hydrolases;ID=EMRE3EUKG4069783
EMRE3EUKS918398	SGI	mRNA	476599	479558	1.0	+	.	Name=P-loop containing nucleoside triphosphate hydrolases;ID=EMRE3EUKT4069783;Parent=EMRE3EUKG4069783
EMRE3EUKS918398	SGI	CDS	476599	476983	1.0	+	0	Name=EMRE3EUKT4069783.1;ID=EMRE3EUKT4069783.1;Parent=EMRE3EUKT4069783
EMRE3EUKS918398	SGI	exon	476599	476983	1.0	+	.	ID=exon_4069783.1;Parent=EMRE3EUKT4069783
EMRE3EUKS918398	SGI	CDS	477175	479558	1.0	+	2	Name=EMRE3EUKT4069783.2;ID=EMRE3EUKT4069783.2;Parent=EMRE3EUKT4069783
EMRE3EUKS918398	SGI	exon	477175	479558	1.0	+	.	ID=exon_4069783.2;Parent=EMRE3EUKT4069783
EMRE3EUKS918398	SGI	gene	479930	480580	0.55	+	.	Name=Conserved predicted protein;ID=EMRE3EUKG4069784
EMRE3EUKS918398	SGI	mRNA	479930	480580	0.55	+	.	Name=Predicted protein;ID=EMRE3EUKT4069784;Parent=EMRE3EUKG4069784
EMRE3EUKS918398	SGI	CDS	479930	480580	0.55	+	0	Name=EMRE3EUKT4069784.1;ID=EMRE3EUKT4069784.1;Parent=EMRE3EUKT4069784
EMRE3EUKS918398	SGI	exon	479930	480580	0.55	+	.	ID=exon_4069784.1;Parent=EMRE3EUKT4069784
EMRE3EUKS918398	SGI	gene	480662	483015	0.98	+	.	Name=Metalloproteases ("zincins"), catalytic domain;ID=EMRE3EUKG4069785
EMRE3EUKS918398	SGI	mRNA	480662	483015	0.98	+	.	Name=Metalloproteases ("zincins"), catalytic domain;ID=EMRE3EUKT4069785;Parent=EMRE3EUKG4069785
EMRE3EUKS918398	SGI	CDS	480662	480889	0.98	+	0	Name=EMRE3EUKT4069785.1;ID=EMRE3EUKT4069785.1;Parent=EMRE3EUKT4069785
EMRE3EUKS918398	SGI	exon	480662	480889	0.98	+	.	ID=exon_4069785.1;Parent=EMRE3EUKT4069785
EMRE3EUKS918398	SGI	CDS	480958	483015	1.0	+	0	Name=EMRE3EUKT4069785.2;ID=EMRE3EUKT4069785.2;Parent=EMRE3EUKT4069785
EMRE3EUKS918398	SGI	exon	480958	483015	1.0	+	.	ID=exon_4069785.2;Parent=EMRE3EUKT4069785
EMRE3EUKS918398	SGI	gene	483781	484511	1.0	-	.	Name=YEATS family;ID=EMRE3EUKG4069786
EMRE3EUKS918398	SGI	mRNA	483781	484511	1.0	-	.	Name=YEATS family;ID=EMRE3EUKT4069786;Parent=EMRE3EUKG4069786
EMRE3EUKS918398	SGI	CDS	483781	484392	1.0	-	0	Name=EMRE3EUKT4069786.1;ID=EMRE3EUKT4069786.1;Parent=EMRE3EUKT4069786
EMRE3EUKS918398	SGI	exon	483781	484392	1.0	-	.	ID=exon_4069786.1;Parent=EMRE3EUKT4069786
EMRE3EUKS918398	SGI	CDS	484479	484511	1.0	-	0	Name=EMRE3EUKT4069786.2;ID=EMRE3EUKT4069786.2;Parent=EMRE3EUKT4069786
EMRE3EUKS918398	SGI	exon	484479	484511	1.0	-	.	ID=exon_4069786.2;Parent=EMRE3EUKT4069786
EMRE3EUKS918398	SGI	gene	484768	485844	1.0	+	.	Name=Haloacid dehalogenase-like hydrolase superfamily protein isoform 1;ID=EMRE3EUKG4069787
EMRE3EUKS918398	SGI	mRNA	484768	485844	1.0	+	.	Name=Haloacid dehalogenase-like hydrolase superfamily protein isoform 1;ID=EMRE3EUKT4069787;Parent=EMRE3EUKG4069787
EMRE3EUKS918398	SGI	CDS	484768	485844	1.0	+	0	Name=EMRE3EUKT4069787.1;ID=EMRE3EUKT4069787.1;Parent=EMRE3EUKT4069787
EMRE3EUKS918398	SGI	exon	484768	485844	1.0	+	.	ID=exon_4069787.1;Parent=EMRE3EUKT4069787
EMRE3EUKS918398	SGI	gene	485878	489052	0.96	-	.	Name=Alpha-1,4 glucan phosphorylase;ID=EMRE3EUKG4069788
EMRE3EUKS918398	SGI	mRNA	485878	489052	0.96	-	.	Name=Alpha-1,4 glucan phosphorylase;ID=EMRE3EUKT4069788;Parent=EMRE3EUKG4069788
EMRE3EUKS918398	SGI	CDS	485878	486740	1.0	-	2	Name=EMRE3EUKT4069788.1;ID=EMRE3EUKT4069788.1;Parent=EMRE3EUKT4069788
EMRE3EUKS918398	SGI	exon	485878	486740	1.0	-	.	ID=exon_4069788.1;Parent=EMRE3EUKT4069788
EMRE3EUKS918398	SGI	CDS	486813	487424	1.0	-	2	Name=EMRE3EUKT4069788.2;ID=EMRE3EUKT4069788.2;Parent=EMRE3EUKT4069788
EMRE3EUKS918398	SGI	exon	486813	487424	1.0	-	.	ID=exon_4069788.2;Parent=EMRE3EUKT4069788
EMRE3EUKS918398	SGI	CDS	487498	489052	0.96	-	0	Name=EMRE3EUKT4069788.3;ID=EMRE3EUKT4069788.3;Parent=EMRE3EUKT4069788
EMRE3EUKS918398	SGI	exon	487498	489052	0.96	-	.	ID=exon_4069788.3;Parent=EMRE3EUKT4069788
EMRE3EUKS918398	SGI	gene	489477	491108	0.51	+	.	Name=Phosphofructokinase family protein;ID=EMRE3EUKG4069789
EMRE3EUKS918398	SGI	mRNA	489477	491108	0.51	+	.	Name=Phosphofructokinase family protein;ID=EMRE3EUKT4069789;Parent=EMRE3EUKG4069789
EMRE3EUKS918398	SGI	CDS	489477	490800	0.51	+	0	Name=EMRE3EUKT4069789.1;ID=EMRE3EUKT4069789.1;Parent=EMRE3EUKT4069789
EMRE3EUKS918398	SGI	exon	489477	490800	0.51	+	.	ID=exon_4069789.1;Parent=EMRE3EUKT4069789
EMRE3EUKS918398	SGI	CDS	490870	491108	1.0	+	2	Name=EMRE3EUKT4069789.2;ID=EMRE3EUKT4069789.2;Parent=EMRE3EUKT4069789
EMRE3EUKS918398	SGI	exon	490870	491108	1.0	+	.	ID=exon_4069789.2;Parent=EMRE3EUKT4069789
EMRE3EUKS918398	SGI	gene	491227	491535	0.55	-	.	Name=Conserved predicted protein;ID=EMRE3EUKG4069790
EMRE3EUKS918398	SGI	mRNA	491227	491535	0.55	-	.	Name=Predicted protein;ID=EMRE3EUKT4069790;Parent=EMRE3EUKG4069790
EMRE3EUKS918398	SGI	CDS	491227	491535	0.55	-	0	Name=EMRE3EUKT4069790.1;ID=EMRE3EUKT4069790.1;Parent=EMRE3EUKT4069790
EMRE3EUKS918398	SGI	exon	491227	491535	0.55	-	.	ID=exon_4069790.1;Parent=EMRE3EUKT4069790
EMRE3EUKS918398	SGI	gene	492638	493844	0.58	-	.	Name=Conserved predicted protein;ID=EMRE3EUKG4069791
EMRE3EUKS918398	SGI	mRNA	492638	493844	0.58	-	.	Name=Predicted protein;ID=EMRE3EUKT4069791;Parent=EMRE3EUKG4069791
EMRE3EUKS918398	SGI	CDS	492638	492897	0.98	-	2	Name=EMRE3EUKT4069791.1;ID=EMRE3EUKT4069791.1;Parent=EMRE3EUKT4069791
EMRE3EUKS918398	SGI	exon	492638	492897	0.98	-	.	ID=exon_4069791.1;Parent=EMRE3EUKT4069791
EMRE3EUKS918398	SGI	CDS	493403	493705	0.59	-	2	Name=EMRE3EUKT4069791.2;ID=EMRE3EUKT4069791.2;Parent=EMRE3EUKT4069791
EMRE3EUKS918398	SGI	exon	493403	493705	0.59	-	.	ID=exon_4069791.2;Parent=EMRE3EUKT4069791
EMRE3EUKS918398	SGI	CDS	493781	493844	0.61	-	0	Name=EMRE3EUKT4069791.3;ID=EMRE3EUKT4069791.3;Parent=EMRE3EUKT4069791
EMRE3EUKS918398	SGI	exon	493781	493844	0.61	-	.	ID=exon_4069791.3;Parent=EMRE3EUKT4069791
EMRE3EUKS918398	SGI	gene	494463	496073	0.86	+	.	Name=Periplasmic binding protein-like II;ID=EMRE3EUKG4069792
EMRE3EUKS918398	SGI	mRNA	494463	496073	0.86	+	.	Name=Periplasmic binding protein-like II;ID=EMRE3EUKT4069792;Parent=EMRE3EUKG4069792
EMRE3EUKS918398	SGI	CDS	494463	496073	0.86	+	0	Name=EMRE3EUKT4069792.1;ID=EMRE3EUKT4069792.1;Parent=EMRE3EUKT4069792
EMRE3EUKS918398	SGI	exon	494463	496073	0.86	+	.	ID=exon_4069792.1;Parent=EMRE3EUKT4069792
EMRE3EUKS918398	SGI	gene	496104	497282	0.72	-	.	Name=Glycoside hydrolase/deacetylase;ID=EMRE3EUKG4069793
EMRE3EUKS918398	SGI	mRNA	496104	497282	0.72	-	.	Name=Glycoside hydrolase/deacetylase;ID=EMRE3EUKT4069793;Parent=EMRE3EUKG4069793
EMRE3EUKS918398	SGI	CDS	496104	497282	0.72	-	0	Name=EMRE3EUKT4069793.1;ID=EMRE3EUKT4069793.1;Parent=EMRE3EUKT4069793
EMRE3EUKS918398	SGI	exon	496104	497282	0.72	-	.	ID=exon_4069793.1;Parent=EMRE3EUKT4069793
EMRE3EUKS918398	SGI	gene	498155	500848	1.0	-	.	Name=alpha/beta-Hydrolases;ID=EMRE3EUKG4069794
EMRE3EUKS918398	SGI	mRNA	498155	500848	1.0	-	.	Name=alpha/beta-Hydrolases;ID=EMRE3EUKT4069794;Parent=EMRE3EUKG4069794
EMRE3EUKS918398	SGI	CDS	498155	500848	1.0	-	0	Name=EMRE3EUKT4069794.1;ID=EMRE3EUKT4069794.1;Parent=EMRE3EUKT4069794
EMRE3EUKS918398	SGI	exon	498155	500848	1.0	-	.	ID=exon_4069794.1;Parent=EMRE3EUKT4069794
EMRE3EUKS918398	SGI	gene	501203	502066	0.89	+	.	Name=Cell division cycle-associated 7-like protein;ID=EMRE3EUKG4069795
EMRE3EUKS918398	SGI	mRNA	501203	502066	0.89	+	.	Name=Cell division cycle-associated 7-like protein;ID=EMRE3EUKT4069795;Parent=EMRE3EUKG4069795
EMRE3EUKS918398	SGI	CDS	501203	501238	1.0	+	0	Name=EMRE3EUKT4069795.1;ID=EMRE3EUKT4069795.1;Parent=EMRE3EUKT4069795
EMRE3EUKS918398	SGI	exon	501203	501238	1.0	+	.	ID=exon_4069795.1;Parent=EMRE3EUKT4069795
EMRE3EUKS918398	SGI	CDS	501332	502066	0.89	+	0	Name=EMRE3EUKT4069795.2;ID=EMRE3EUKT4069795.2;Parent=EMRE3EUKT4069795
EMRE3EUKS918398	SGI	exon	501332	502066	0.89	+	.	ID=exon_4069795.2;Parent=EMRE3EUKT4069795
EMRE3EUKS918398	SGI	gene	503882	506435	0.92	+	.	Name=Conserved predicted protein;ID=EMRE3EUKG4069796
EMRE3EUKS918398	SGI	mRNA	503882	506435	0.92	+	.	Name=Predicted protein;ID=EMRE3EUKT4069796;Parent=EMRE3EUKG4069796
EMRE3EUKS918398	SGI	CDS	503882	504056	1.0	+	0	Name=EMRE3EUKT4069796.1;ID=EMRE3EUKT4069796.1;Parent=EMRE3EUKT4069796
EMRE3EUKS918398	SGI	exon	503882	504056	1.0	+	.	ID=exon_4069796.1;Parent=EMRE3EUKT4069796
EMRE3EUKS918398	SGI	CDS	504157	506435	0.92	+	2	Name=EMRE3EUKT4069796.2;ID=EMRE3EUKT4069796.2;Parent=EMRE3EUKT4069796
EMRE3EUKS918398	SGI	exon	504157	506435	0.92	+	.	ID=exon_4069796.2;Parent=EMRE3EUKT4069796
EMRE3EUKS918398	SGI	gene	507063	507991	0.69	-	.	Name=Conserved predicted protein;ID=EMRE3EUKG4069797
EMRE3EUKS918398	SGI	mRNA	507063	507991	0.69	-	.	Name=Conserved predicted protein;ID=EMRE3EUKT4069797;Parent=EMRE3EUKG4069797
EMRE3EUKS918398	SGI	CDS	507063	507082	0.72	-	2	Name=EMRE3EUKT4069797.1;ID=EMRE3EUKT4069797.1;Parent=EMRE3EUKT4069797
EMRE3EUKS918398	SGI	exon	507063	507082	0.72	-	.	ID=exon_4069797.1;Parent=EMRE3EUKT4069797
EMRE3EUKS918398	SGI	CDS	507223	507991	0.69	-	0	Name=EMRE3EUKT4069797.2;ID=EMRE3EUKT4069797.2;Parent=EMRE3EUKT4069797
EMRE3EUKS918398	SGI	exon	507223	507991	0.69	-	.	ID=exon_4069797.2;Parent=EMRE3EUKT4069797
EMRE3EUKS918398	SGI	gene	508053	510125	1.0	-	.	Name=Lysosomal acid lipase/cholesteryl ester hydrolase;ID=EMRE3EUKG4069798
EMRE3EUKS918398	SGI	mRNA	508053	510125	1.0	-	.	Name=Lysosomal acid lipase/cholesteryl ester hydrolase;ID=EMRE3EUKT4069798;Parent=EMRE3EUKG4069798
EMRE3EUKS918398	SGI	CDS	508053	510125	1.0	-	0	Name=EMRE3EUKT4069798.1;ID=EMRE3EUKT4069798.1;Parent=EMRE3EUKT4069798
EMRE3EUKS918398	SGI	exon	508053	510125	1.0	-	.	ID=exon_4069798.1;Parent=EMRE3EUKT4069798
EMRE3EUKS918398	SGI	gene	510425	511417	0.97	+	.	Name=Unnamed product;ID=EMRE3EUKG4069799
EMRE3EUKS918398	SGI	mRNA	510425	511417	0.97	+	.	Name=Unnamed product;ID=EMRE3EUKT4069799;Parent=EMRE3EUKG4069799
EMRE3EUKS918398	SGI	CDS	510425	511417	0.97	+	0	Name=EMRE3EUKT4069799.1;ID=EMRE3EUKT4069799.1;Parent=EMRE3EUKT4069799
EMRE3EUKS918398	SGI	exon	510425	511417	0.97	+	.	ID=exon_4069799.1;Parent=EMRE3EUKT4069799
EMRE3EUKS918398	SGI	gene	511454	512932	1.0	-	.	Name=Endoplasmic reticulum oxidoreductin 1 family protein;ID=EMRE3EUKG4069800
EMRE3EUKS918398	SGI	mRNA	511454	512932	1.0	-	.	Name=Endoplasmic reticulum oxidoreductin 1 family protein;ID=EMRE3EUKT4069800;Parent=EMRE3EUKG4069800
EMRE3EUKS918398	SGI	CDS	511454	512932	1.0	-	0	Name=EMRE3EUKT4069800.1;ID=EMRE3EUKT4069800.1;Parent=EMRE3EUKT4069800
EMRE3EUKS918398	SGI	exon	511454	512932	1.0	-	.	ID=exon_4069800.1;Parent=EMRE3EUKT4069800
EMRE3EUKS918398	SGI	gene	513460	515016	1.0	-	.	Name=A/G-specific adenine DNA glycosylase;ID=EMRE3EUKG4069801
EMRE3EUKS918398	SGI	mRNA	513460	515016	1.0	-	.	Name=A/G-specific adenine DNA glycosylase;ID=EMRE3EUKT4069801;Parent=EMRE3EUKG4069801
EMRE3EUKS918398	SGI	CDS	513460	515016	1.0	-	0	Name=EMRE3EUKT4069801.1;ID=EMRE3EUKT4069801.1;Parent=EMRE3EUKT4069801
EMRE3EUKS918398	SGI	exon	513460	515016	1.0	-	.	ID=exon_4069801.1;Parent=EMRE3EUKT4069801
EMRE3EUKS918398	SGI	gene	515529	517553	1.0	+	.	Name=Protein kinase-like (PK-like);ID=EMRE3EUKG4069802
EMRE3EUKS918398	SGI	mRNA	515529	517553	1.0	+	.	Name=Protein kinase-like (PK-like);ID=EMRE3EUKT4069802;Parent=EMRE3EUKG4069802
EMRE3EUKS918398	SGI	CDS	515529	517553	1.0	+	0	Name=EMRE3EUKT4069802.1;ID=EMRE3EUKT4069802.1;Parent=EMRE3EUKT4069802
EMRE3EUKS918398	SGI	exon	515529	517553	1.0	+	.	ID=exon_4069802.1;Parent=EMRE3EUKT4069802
EMRE3EUKS918398	SGI	gene	518393	519148	1.0	+	.	Name=Cytochrome c/c1 heme lyase;ID=EMRE3EUKG4069803
EMRE3EUKS918398	SGI	mRNA	518393	519148	1.0	+	.	Name=Cytochrome c/c1 heme lyase;ID=EMRE3EUKT4069803;Parent=EMRE3EUKG4069803
EMRE3EUKS918398	SGI	CDS	518393	519148	1.0	+	0	Name=EMRE3EUKT4069803.1;ID=EMRE3EUKT4069803.1;Parent=EMRE3EUKT4069803
EMRE3EUKS918398	SGI	exon	518393	519148	1.0	+	.	ID=exon_4069803.1;Parent=EMRE3EUKT4069803
EMRE3EUKS918398	SGI	gene	519182	522428	0.48	-	.	Name=Cytochrome Bc1 Complex| Chain A| domain 1;ID=EMRE3EUKG4069804
EMRE3EUKS918398	SGI	mRNA	519182	522428	0.48	-	.	Name=Cytochrome Bc1 Complex| Chain A| domain 1;ID=EMRE3EUKT4069804;Parent=EMRE3EUKG4069804
EMRE3EUKS918398	SGI	CDS	519182	522265	0.5	-	0	Name=EMRE3EUKT4069804.1;ID=EMRE3EUKT4069804.1;Parent=EMRE3EUKT4069804
EMRE3EUKS918398	SGI	exon	519182	522265	0.5	-	.	ID=exon_4069804.1;Parent=EMRE3EUKT4069804
EMRE3EUKS918398	SGI	CDS	522339	522428	0.48	-	0	Name=EMRE3EUKT4069804.2;ID=EMRE3EUKT4069804.2;Parent=EMRE3EUKT4069804
EMRE3EUKS918398	SGI	exon	522339	522428	0.48	-	.	ID=exon_4069804.2;Parent=EMRE3EUKT4069804
EMRE3EUKS918398	SGI	gene	522798	524153	1.0	+	.	Name=NAD(P)-binding Rossmann-fold superfamily protein;ID=EMRE3EUKG4069805
EMRE3EUKS918398	SGI	mRNA	522798	524153	1.0	+	.	Name=NAD(P)-binding Rossmann-fold superfamily protein;ID=EMRE3EUKT4069805;Parent=EMRE3EUKG4069805
EMRE3EUKS918398	SGI	CDS	522798	522833	1.0	+	0	Name=EMRE3EUKT4069805.1;ID=EMRE3EUKT4069805.1;Parent=EMRE3EUKT4069805
EMRE3EUKS918398	SGI	exon	522798	522833	1.0	+	.	ID=exon_4069805.1;Parent=EMRE3EUKT4069805
EMRE3EUKS918398	SGI	CDS	522888	524153	1.0	+	0	Name=EMRE3EUKT4069805.2;ID=EMRE3EUKT4069805.2;Parent=EMRE3EUKT4069805
EMRE3EUKS918398	SGI	exon	522888	524153	1.0	+	.	ID=exon_4069805.2;Parent=EMRE3EUKT4069805
EMRE3EUKS918398	SGI	gene	524161	525160	0.73	-	.	Name=PRA1 family protein;ID=EMRE3EUKG4069806
EMRE3EUKS918398	SGI	mRNA	524161	525160	0.73	-	.	Name=PRA1 family protein;ID=EMRE3EUKT4069806;Parent=EMRE3EUKG4069806
EMRE3EUKS918398	SGI	CDS	524161	524727	0.75	-	0	Name=EMRE3EUKT4069806.1;ID=EMRE3EUKT4069806.1;Parent=EMRE3EUKT4069806
EMRE3EUKS918398	SGI	exon	524161	524727	0.75	-	.	ID=exon_4069806.1;Parent=EMRE3EUKT4069806
EMRE3EUKS918398	SGI	CDS	524795	525160	0.98	-	0	Name=EMRE3EUKT4069806.2;ID=EMRE3EUKT4069806.2;Parent=EMRE3EUKT4069806
EMRE3EUKS918398	SGI	exon	524795	525160	0.98	-	.	ID=exon_4069806.2;Parent=EMRE3EUKT4069806
EMRE3EUKS918398	SGI	gene	525571	526224	0.64	+	.	Name=NUMOD3 motif (2 copies);ID=EMRE3EUKG4069807
EMRE3EUKS918398	SGI	mRNA	525571	526224	0.64	+	.	Name=NUMOD3 motif (2 copies);ID=EMRE3EUKT4069807;Parent=EMRE3EUKG4069807
EMRE3EUKS918398	SGI	CDS	525571	526224	0.64	+	0	Name=EMRE3EUKT4069807.1;ID=EMRE3EUKT4069807.1;Parent=EMRE3EUKT4069807
EMRE3EUKS918398	SGI	exon	525571	526224	0.64	+	.	ID=exon_4069807.1;Parent=EMRE3EUKT4069807
EMRE3EUKS918398	SGI	gene	526280	527209	1.0	+	.	Name=Transcription Factor| Ets-1;ID=EMRE3EUKG4069808
EMRE3EUKS918398	SGI	mRNA	526280	527209	1.0	+	.	Name=Transcription Factor| Ets-1;ID=EMRE3EUKT4069808;Parent=EMRE3EUKG4069808
EMRE3EUKS918398	SGI	CDS	526280	526450	1.0	+	0	Name=EMRE3EUKT4069808.1;ID=EMRE3EUKT4069808.1;Parent=EMRE3EUKT4069808
EMRE3EUKS918398	SGI	exon	526280	526450	1.0	+	.	ID=exon_4069808.1;Parent=EMRE3EUKT4069808
EMRE3EUKS918398	SGI	CDS	526538	527209	1.0	+	0	Name=EMRE3EUKT4069808.2;ID=EMRE3EUKT4069808.2;Parent=EMRE3EUKT4069808
EMRE3EUKS918398	SGI	exon	526538	527209	1.0	+	.	ID=exon_4069808.2;Parent=EMRE3EUKT4069808
EMRE3EUKS918398	SGI	gene	527246	528970	1.0	+	.	Name=ATP-dependent Clp protease proteolytic subunit;ID=EMRE3EUKG4069809
EMRE3EUKS918398	SGI	mRNA	527246	528970	1.0	+	.	Name=ATP-dependent Clp protease proteolytic subunit;ID=EMRE3EUKT4069809;Parent=EMRE3EUKG4069809
EMRE3EUKS918398	SGI	CDS	527246	528136	1.0	+	0	Name=EMRE3EUKT4069809.1;ID=EMRE3EUKT4069809.1;Parent=EMRE3EUKT4069809
EMRE3EUKS918398	SGI	exon	527246	528136	1.0	+	.	ID=exon_4069809.1;Parent=EMRE3EUKT4069809
EMRE3EUKS918398	SGI	CDS	528203	528970	1.0	+	0	Name=EMRE3EUKT4069809.2;ID=EMRE3EUKT4069809.2;Parent=EMRE3EUKT4069809
EMRE3EUKS918398	SGI	exon	528203	528970	1.0	+	.	ID=exon_4069809.2;Parent=EMRE3EUKT4069809
EMRE3EUKS918398	SGI	gene	528994	529890	1.0	-	.	Name=Transcription initiation factor IIA subunit 1;ID=EMRE3EUKG4069810
EMRE3EUKS918398	SGI	mRNA	528994	529890	1.0	-	.	Name=Transcription initiation factor IIA subunit 1;ID=EMRE3EUKT4069810;Parent=EMRE3EUKG4069810
EMRE3EUKS918398	SGI	CDS	528994	529462	1.0	-	1	Name=EMRE3EUKT4069810.1;ID=EMRE3EUKT4069810.1;Parent=EMRE3EUKT4069810
EMRE3EUKS918398	SGI	exon	528994	529462	1.0	-	.	ID=exon_4069810.1;Parent=EMRE3EUKT4069810
EMRE3EUKS918398	SGI	CDS	529560	529691	1.0	-	1	Name=EMRE3EUKT4069810.2;ID=EMRE3EUKT4069810.2;Parent=EMRE3EUKT4069810
EMRE3EUKS918398	SGI	exon	529560	529691	1.0	-	.	ID=exon_4069810.2;Parent=EMRE3EUKT4069810
EMRE3EUKS918398	SGI	CDS	529772	529890	1.0	-	0	Name=EMRE3EUKT4069810.3;ID=EMRE3EUKT4069810.3;Parent=EMRE3EUKT4069810
EMRE3EUKS918398	SGI	exon	529772	529890	1.0	-	.	ID=exon_4069810.3;Parent=EMRE3EUKT4069810
EMRE3EUKS918398	SGI	gene	529928	531752	0.89	-	.	Name=GAT-like domain;ID=EMRE3EUKG4069811
EMRE3EUKS918398	SGI	mRNA	529928	531752	0.89	-	.	Name=GAT-like domain;ID=EMRE3EUKT4069811;Parent=EMRE3EUKG4069811
EMRE3EUKS918398	SGI	CDS	529928	530491	1.0	-	0	Name=EMRE3EUKT4069811.1;ID=EMRE3EUKT4069811.1;Parent=EMRE3EUKT4069811
EMRE3EUKS918398	SGI	exon	529928	530491	1.0	-	.	ID=exon_4069811.1;Parent=EMRE3EUKT4069811
EMRE3EUKS918398	SGI	CDS	530563	531309	1.0	-	0	Name=EMRE3EUKT4069811.2;ID=EMRE3EUKT4069811.2;Parent=EMRE3EUKT4069811
EMRE3EUKS918398	SGI	exon	530563	531309	1.0	-	.	ID=exon_4069811.2;Parent=EMRE3EUKT4069811
EMRE3EUKS918398	SGI	CDS	531379	531461	0.89	-	2	Name=EMRE3EUKT4069811.3;ID=EMRE3EUKT4069811.3;Parent=EMRE3EUKT4069811
EMRE3EUKS918398	SGI	exon	531379	531461	0.89	-	.	ID=exon_4069811.3;Parent=EMRE3EUKT4069811
EMRE3EUKS918398	SGI	CDS	531527	531602	0.89	-	0	Name=EMRE3EUKT4069811.4;ID=EMRE3EUKT4069811.4;Parent=EMRE3EUKT4069811
EMRE3EUKS918398	SGI	exon	531527	531602	0.89	-	.	ID=exon_4069811.4;Parent=EMRE3EUKT4069811
EMRE3EUKS918398	SGI	CDS	531696	531752	1.0	-	0	Name=EMRE3EUKT4069811.5;ID=EMRE3EUKT4069811.5;Parent=EMRE3EUKT4069811
EMRE3EUKS918398	SGI	exon	531696	531752	1.0	-	.	ID=exon_4069811.5;Parent=EMRE3EUKT4069811
EMRE3EUKS918398	SGI	gene	532001	532959	1.0	+	.	Name=RNA-binding domain, RBD;ID=EMRE3EUKG4069812
EMRE3EUKS918398	SGI	mRNA	532001	532959	1.0	+	.	Name=RNA-binding domain, RBD;ID=EMRE3EUKT4069812;Parent=EMRE3EUKG4069812
EMRE3EUKS918398	SGI	CDS	532001	532176	1.0	+	0	Name=EMRE3EUKT4069812.1;ID=EMRE3EUKT4069812.1;Parent=EMRE3EUKT4069812
EMRE3EUKS918398	SGI	exon	532001	532176	1.0	+	.	ID=exon_4069812.1;Parent=EMRE3EUKT4069812
EMRE3EUKS918398	SGI	CDS	532302	532959	1.0	+	1	Name=EMRE3EUKT4069812.2;ID=EMRE3EUKT4069812.2;Parent=EMRE3EUKT4069812
EMRE3EUKS918398	SGI	exon	532302	532959	1.0	+	.	ID=exon_4069812.2;Parent=EMRE3EUKT4069812
EMRE3EUKS918398	SGI	gene	533492	534364	0.96	-	.	Name=NAD(P)-binding Rossmann-fold domains;ID=EMRE3EUKG4069813
EMRE3EUKS918398	SGI	mRNA	533492	534364	0.96	-	.	Name=NAD(P)-binding Rossmann-fold domains;ID=EMRE3EUKT4069813;Parent=EMRE3EUKG4069813
EMRE3EUKS918398	SGI	CDS	533492	534364	0.96	-	0	Name=EMRE3EUKT4069813.1;ID=EMRE3EUKT4069813.1;Parent=EMRE3EUKT4069813
EMRE3EUKS918398	SGI	exon	533492	534364	0.96	-	.	ID=exon_4069813.1;Parent=EMRE3EUKT4069813
EMRE3EUKS918398	SGI	gene	534624	535663	1.0	+	.	Name=Oxygen-evolving enhancer protein 2 of photosystem II;ID=EMRE3EUKG4069814
EMRE3EUKS918398	SGI	mRNA	534624	535663	1.0	+	.	Name=Oxygen-evolving enhancer protein 2 of photosystem II;ID=EMRE3EUKT4069814;Parent=EMRE3EUKG4069814
EMRE3EUKS918398	SGI	CDS	534624	534740	1.0	+	0	Name=EMRE3EUKT4069814.1;ID=EMRE3EUKT4069814.1;Parent=EMRE3EUKT4069814
EMRE3EUKS918398	SGI	exon	534624	534740	1.0	+	.	ID=exon_4069814.1;Parent=EMRE3EUKT4069814
EMRE3EUKS918398	SGI	CDS	535022	535663	1.0	+	0	Name=EMRE3EUKT4069814.2;ID=EMRE3EUKT4069814.2;Parent=EMRE3EUKT4069814
EMRE3EUKS918398	SGI	exon	535022	535663	1.0	+	.	ID=exon_4069814.2;Parent=EMRE3EUKT4069814
EMRE3EUKS918398	SGI	gene	535776	537179	0.58	-	.	Name=Ribonuclease Inhibitor;ID=EMRE3EUKG4069815
EMRE3EUKS918398	SGI	mRNA	535776	537179	0.58	-	.	Name=Ribonuclease Inhibitor;ID=EMRE3EUKT4069815;Parent=EMRE3EUKG4069815
EMRE3EUKS918398	SGI	CDS	535776	537179	0.58	-	0	Name=EMRE3EUKT4069815.1;ID=EMRE3EUKT4069815.1;Parent=EMRE3EUKT4069815
EMRE3EUKS918398	SGI	exon	535776	537179	0.58	-	.	ID=exon_4069815.1;Parent=EMRE3EUKT4069815
EMRE3EUKS918398	SGI	gene	537426	540287	0.68	+	.	Name=E3 ubiquitin-protein ligase BRE1-like 2;ID=EMRE3EUKG4069816
EMRE3EUKS918398	SGI	mRNA	537426	540287	0.68	+	.	Name=E3 ubiquitin-protein ligase BRE1-like 2;ID=EMRE3EUKT4069816;Parent=EMRE3EUKG4069816
EMRE3EUKS918398	SGI	CDS	537426	537643	0.68	+	0	Name=EMRE3EUKT4069816.1;ID=EMRE3EUKT4069816.1;Parent=EMRE3EUKT4069816
EMRE3EUKS918398	SGI	exon	537426	537643	0.68	+	.	ID=exon_4069816.1;Parent=EMRE3EUKT4069816
EMRE3EUKS918398	SGI	CDS	537712	538350	1.0	+	1	Name=EMRE3EUKT4069816.2;ID=EMRE3EUKT4069816.2;Parent=EMRE3EUKT4069816
EMRE3EUKS918398	SGI	exon	537712	538350	1.0	+	.	ID=exon_4069816.2;Parent=EMRE3EUKT4069816
EMRE3EUKS918398	SGI	CDS	538700	540287	1.0	+	1	Name=EMRE3EUKT4069816.3;ID=EMRE3EUKT4069816.3;Parent=EMRE3EUKT4069816
EMRE3EUKS918398	SGI	exon	538700	540287	1.0	+	.	ID=exon_4069816.3;Parent=EMRE3EUKT4069816
EMRE3EUKS918398	SGI	gene	540305	543759	0.49	-	.	Name=ARM repeat domains;ID=EMRE3EUKG4069817
EMRE3EUKS918398	SGI	mRNA	540305	543759	0.49	-	.	Name=ARM repeat domains;ID=EMRE3EUKT4069817;Parent=EMRE3EUKG4069817
EMRE3EUKS918398	SGI	CDS	540305	541112	1.0	-	1	Name=EMRE3EUKT4069817.1;ID=EMRE3EUKT4069817.1;Parent=EMRE3EUKT4069817
EMRE3EUKS918398	SGI	exon	540305	541112	1.0	-	.	ID=exon_4069817.1;Parent=EMRE3EUKT4069817
EMRE3EUKS918398	SGI	CDS	541184	541784	0.57	-	2	Name=EMRE3EUKT4069817.2;ID=EMRE3EUKT4069817.2;Parent=EMRE3EUKT4069817
EMRE3EUKS918398	SGI	exon	541184	541784	0.57	-	.	ID=exon_4069817.2;Parent=EMRE3EUKT4069817
EMRE3EUKS918398	SGI	CDS	542442	543759	0.5	-	0	Name=EMRE3EUKT4069817.3;ID=EMRE3EUKT4069817.3;Parent=EMRE3EUKT4069817
EMRE3EUKS918398	SGI	exon	542442	543759	0.5	-	.	ID=exon_4069817.3;Parent=EMRE3EUKT4069817
EMRE3EUKS918398	SGI	gene	543850	544411	0.92	-	.	Name=Protein kinase-like (PK-like);ID=EMRE3EUKG4069818
EMRE3EUKS918398	SGI	mRNA	543850	544411	0.92	-	.	Name=Protein kinase-like (PK-like);ID=EMRE3EUKT4069818;Parent=EMRE3EUKG4069818
EMRE3EUKS918398	SGI	CDS	543850	544076	0.92	-	2	Name=EMRE3EUKT4069818.1;ID=EMRE3EUKT4069818.1;Parent=EMRE3EUKT4069818
EMRE3EUKS918398	SGI	exon	543850	544076	0.92	-	.	ID=exon_4069818.1;Parent=EMRE3EUKT4069818
EMRE3EUKS918398	SGI	CDS	544138	544411	1.0	-	0	Name=EMRE3EUKT4069818.2;ID=EMRE3EUKT4069818.2;Parent=EMRE3EUKT4069818
EMRE3EUKS918398	SGI	exon	544138	544411	1.0	-	.	ID=exon_4069818.2;Parent=EMRE3EUKT4069818
EMRE3EUKS918398	SGI	gene	545620	547986	0.82	-	.	Name=Ubiquitin carboxyl-terminal hydrolase 42;ID=EMRE3EUKG4069819
EMRE3EUKS918398	SGI	mRNA	545620	547986	0.82	-	.	Name=Ubiquitin carboxyl-terminal hydrolase 42;ID=EMRE3EUKT4069819;Parent=EMRE3EUKG4069819
EMRE3EUKS918398	SGI	CDS	545620	547171	1.0	-	1	Name=EMRE3EUKT4069819.1;ID=EMRE3EUKT4069819.1;Parent=EMRE3EUKT4069819
EMRE3EUKS918398	SGI	exon	545620	547171	1.0	-	.	ID=exon_4069819.1;Parent=EMRE3EUKT4069819
EMRE3EUKS918398	SGI	CDS	547394	547761	1.0	-	0	Name=EMRE3EUKT4069819.2;ID=EMRE3EUKT4069819.2;Parent=EMRE3EUKT4069819
EMRE3EUKS918398	SGI	exon	547394	547761	1.0	-	.	ID=exon_4069819.2;Parent=EMRE3EUKT4069819
EMRE3EUKS918398	SGI	CDS	547831	547986	0.82	-	0	Name=EMRE3EUKT4069819.3;ID=EMRE3EUKT4069819.3;Parent=EMRE3EUKT4069819
EMRE3EUKS918398	SGI	exon	547831	547986	0.82	-	.	ID=exon_4069819.3;Parent=EMRE3EUKT4069819
EMRE3EUKS918398	SGI	gene	548311	549063	0.47	-	.	Name=30s ribosomal protein s13| domain 2;ID=EMRE3EUKG4069820
EMRE3EUKS918398	SGI	mRNA	548311	549063	0.47	-	.	Name=30s ribosomal protein s13| domain 2;ID=EMRE3EUKT4069820;Parent=EMRE3EUKG4069820
EMRE3EUKS918398	SGI	CDS	548311	548397	1.0	-	0	Name=EMRE3EUKT4069820.1;ID=EMRE3EUKT4069820.1;Parent=EMRE3EUKT4069820
EMRE3EUKS918398	SGI	exon	548311	548397	1.0	-	.	ID=exon_4069820.1;Parent=EMRE3EUKT4069820
EMRE3EUKS918398	SGI	CDS	548472	548639	1.0	-	0	Name=EMRE3EUKT4069820.2;ID=EMRE3EUKT4069820.2;Parent=EMRE3EUKT4069820
EMRE3EUKS918398	SGI	exon	548472	548639	1.0	-	.	ID=exon_4069820.2;Parent=EMRE3EUKT4069820
EMRE3EUKS918398	SGI	CDS	548721	548936	0.97	-	0	Name=EMRE3EUKT4069820.3;ID=EMRE3EUKT4069820.3;Parent=EMRE3EUKT4069820
EMRE3EUKS918398	SGI	exon	548721	548936	0.97	-	.	ID=exon_4069820.3;Parent=EMRE3EUKT4069820
EMRE3EUKS918398	SGI	CDS	549010	549063	0.47	-	0	Name=EMRE3EUKT4069820.4;ID=EMRE3EUKT4069820.4;Parent=EMRE3EUKT4069820
EMRE3EUKS918398	SGI	exon	549010	549063	0.47	-	.	ID=exon_4069820.4;Parent=EMRE3EUKT4069820
EMRE3EUKS918398	SGI	gene	549251	551044	1.0	-	.	Name=30S ribosomal protein S13;ID=EMRE3EUKG4069821
EMRE3EUKS918398	SGI	mRNA	549251	551044	1.0	-	.	Name=30S ribosomal protein S13;ID=EMRE3EUKT4069821;Parent=EMRE3EUKG4069821
EMRE3EUKS918398	SGI	CDS	549251	550887	1.0	-	2	Name=EMRE3EUKT4069821.1;ID=EMRE3EUKT4069821.1;Parent=EMRE3EUKT4069821
EMRE3EUKS918398	SGI	exon	549251	550887	1.0	-	.	ID=exon_4069821.1;Parent=EMRE3EUKT4069821
EMRE3EUKS918398	SGI	CDS	550954	551044	1.0	-	0	Name=EMRE3EUKT4069821.2;ID=EMRE3EUKT4069821.2;Parent=EMRE3EUKT4069821
EMRE3EUKS918398	SGI	exon	550954	551044	1.0	-	.	ID=exon_4069821.2;Parent=EMRE3EUKT4069821
EMRE3EUKS918398	SGI	gene	551510	552088	0.82	+	.	Name=Conserved predicted protein;ID=EMRE3EUKG4069822
EMRE3EUKS918398	SGI	mRNA	551510	552088	0.82	+	.	Name=Predicted protein;ID=EMRE3EUKT4069822;Parent=EMRE3EUKG4069822
EMRE3EUKS918398	SGI	CDS	551510	552088	0.82	+	0	Name=EMRE3EUKT4069822.1;ID=EMRE3EUKT4069822.1;Parent=EMRE3EUKT4069822
EMRE3EUKS918398	SGI	exon	551510	552088	0.82	+	.	ID=exon_4069822.1;Parent=EMRE3EUKT4069822
EMRE3EUKS918398	SGI	gene	552116	553692	1.0	-	.	Name=tRNA (Adenine(58)-N(1))-methyltransferase non-catalytic subunit trm6;ID=EMRE3EUKG4069823
EMRE3EUKS918398	SGI	mRNA	552116	553692	1.0	-	.	Name=tRNA (Adenine(58)-N(1))-methyltransferase non-catalytic subunit trm6;ID=EMRE3EUKT4069823;Parent=EMRE3EUKG4069823
EMRE3EUKS918398	SGI	CDS	552116	552908	1.0	-	1	Name=EMRE3EUKT4069823.1;ID=EMRE3EUKT4069823.1;Parent=EMRE3EUKT4069823
EMRE3EUKS918398	SGI	exon	552116	552908	1.0	-	.	ID=exon_4069823.1;Parent=EMRE3EUKT4069823
EMRE3EUKS918398	SGI	CDS	553024	553239	1.0	-	1	Name=EMRE3EUKT4069823.2;ID=EMRE3EUKT4069823.2;Parent=EMRE3EUKT4069823
EMRE3EUKS918398	SGI	exon	553024	553239	1.0	-	.	ID=exon_4069823.2;Parent=EMRE3EUKT4069823
EMRE3EUKS918398	SGI	CDS	553323	553433	1.0	-	1	Name=EMRE3EUKT4069823.3;ID=EMRE3EUKT4069823.3;Parent=EMRE3EUKT4069823
EMRE3EUKS918398	SGI	exon	553323	553433	1.0	-	.	ID=exon_4069823.3;Parent=EMRE3EUKT4069823
EMRE3EUKS918398	SGI	CDS	553580	553692	1.0	-	0	Name=EMRE3EUKT4069823.4;ID=EMRE3EUKT4069823.4;Parent=EMRE3EUKT4069823
EMRE3EUKS918398	SGI	exon	553580	553692	1.0	-	.	ID=exon_4069823.4;Parent=EMRE3EUKT4069823
EMRE3EUKS918398	SGI	gene	554160	555795	1.0	+	.	Name=Protein DETOXIFICATION;ID=EMRE3EUKG4069824
EMRE3EUKS918398	SGI	mRNA	554160	555795	1.0	+	.	Name=Protein DETOXIFICATION;ID=EMRE3EUKT4069824;Parent=EMRE3EUKG4069824
EMRE3EUKS918398	SGI	CDS	554160	554247	1.0	+	0	Name=EMRE3EUKT4069824.1;ID=EMRE3EUKT4069824.1;Parent=EMRE3EUKT4069824
EMRE3EUKS918398	SGI	exon	554160	554247	1.0	+	.	ID=exon_4069824.1;Parent=EMRE3EUKT4069824
EMRE3EUKS918398	SGI	CDS	554333	555795	1.0	+	2	Name=EMRE3EUKT4069824.2;ID=EMRE3EUKT4069824.2;Parent=EMRE3EUKT4069824
EMRE3EUKS918398	SGI	exon	554333	555795	1.0	+	.	ID=exon_4069824.2;Parent=EMRE3EUKT4069824
EMRE3EUKS918398	SGI	gene	555880	557004	0.99	-	.	Name=F-box domain;ID=EMRE3EUKG4069825
EMRE3EUKS918398	SGI	mRNA	555880	557004	0.99	-	.	Name=F-box domain;ID=EMRE3EUKT4069825;Parent=EMRE3EUKG4069825
EMRE3EUKS918398	SGI	CDS	555880	557004	0.99	-	0	Name=EMRE3EUKT4069825.1;ID=EMRE3EUKT4069825.1;Parent=EMRE3EUKT4069825
EMRE3EUKS918398	SGI	exon	555880	557004	0.99	-	.	ID=exon_4069825.1;Parent=EMRE3EUKT4069825
EMRE3EUKS918398	SGI	gene	557884	559926	0.83	+	.	Name=RNA-binding domain, RBD;ID=EMRE3EUKG4069826
EMRE3EUKS918398	SGI	mRNA	557884	559926	0.83	+	.	Name=RNA-binding domain, RBD;ID=EMRE3EUKT4069826;Parent=EMRE3EUKG4069826
EMRE3EUKS918398	SGI	CDS	557884	559926	0.83	+	0	Name=EMRE3EUKT4069826.1;ID=EMRE3EUKT4069826.1;Parent=EMRE3EUKT4069826
EMRE3EUKS918398	SGI	exon	557884	559926	0.83	+	.	ID=exon_4069826.1;Parent=EMRE3EUKT4069826
EMRE3EUKS918398	SGI	gene	560478	562027	0.99	+	.	Name=Tubulin beta chain;ID=EMRE3EUKG4069827
EMRE3EUKS918398	SGI	mRNA	560478	562027	0.99	+	.	Name=Tubulin beta chain;ID=EMRE3EUKT4069827;Parent=EMRE3EUKG4069827
EMRE3EUKS918398	SGI	CDS	560478	560501	0.99	+	0	Name=EMRE3EUKT4069827.1;ID=EMRE3EUKT4069827.1;Parent=EMRE3EUKT4069827
EMRE3EUKS918398	SGI	exon	560478	560501	0.99	+	.	ID=exon_4069827.1;Parent=EMRE3EUKT4069827
EMRE3EUKS918398	SGI	CDS	560593	560634	1.0	+	0	Name=EMRE3EUKT4069827.2;ID=EMRE3EUKT4069827.2;Parent=EMRE3EUKT4069827
EMRE3EUKS918398	SGI	exon	560593	560634	1.0	+	.	ID=exon_4069827.2;Parent=EMRE3EUKT4069827
EMRE3EUKS918398	SGI	CDS	560704	560841	1.0	+	0	Name=EMRE3EUKT4069827.3;ID=EMRE3EUKT4069827.3;Parent=EMRE3EUKT4069827
EMRE3EUKS918398	SGI	exon	560704	560841	1.0	+	.	ID=exon_4069827.3;Parent=EMRE3EUKT4069827
EMRE3EUKS918398	SGI	CDS	560909	562027	1.0	+	0	Name=EMRE3EUKT4069827.4;ID=EMRE3EUKT4069827.4;Parent=EMRE3EUKT4069827
EMRE3EUKS918398	SGI	exon	560909	562027	1.0	+	.	ID=exon_4069827.4;Parent=EMRE3EUKT4069827
EMRE3EUKS918398	SGI	gene	562158	568481	0.8	-	.	Name=MetH vitamin B12 dependent methionine synthase;ID=EMRE3EUKG4069828
EMRE3EUKS918398	SGI	mRNA	562158	568481	0.8	-	.	Name=MetH vitamin B12 dependent methionine synthase;ID=EMRE3EUKT4069828;Parent=EMRE3EUKG4069828
EMRE3EUKS918398	SGI	CDS	562158	568238	1.0	-	0	Name=EMRE3EUKT4069828.1;ID=EMRE3EUKT4069828.1;Parent=EMRE3EUKT4069828
EMRE3EUKS918398	SGI	exon	562158	568238	1.0	-	.	ID=exon_4069828.1;Parent=EMRE3EUKT4069828
EMRE3EUKS918398	SGI	CDS	568308	568481	0.8	-	0	Name=EMRE3EUKT4069828.2;ID=EMRE3EUKT4069828.2;Parent=EMRE3EUKT4069828
EMRE3EUKS918398	SGI	exon	568308	568481	0.8	-	.	ID=exon_4069828.2;Parent=EMRE3EUKT4069828
EMRE3EUKS918398	SGI	gene	568838	570877	0.68	+	.	Name=Gamma-tubulin complex component;ID=EMRE3EUKG4069829
EMRE3EUKS918398	SGI	mRNA	568838	570877	0.68	+	.	Name=Gamma-tubulin complex component;ID=EMRE3EUKT4069829;Parent=EMRE3EUKG4069829
EMRE3EUKS918398	SGI	CDS	568838	570877	0.68	+	0	Name=EMRE3EUKT4069829.1;ID=EMRE3EUKT4069829.1;Parent=EMRE3EUKT4069829
EMRE3EUKS918398	SGI	exon	568838	570877	0.68	+	.	ID=exon_4069829.1;Parent=EMRE3EUKT4069829
EMRE3EUKS918398	SGI	gene	570898	571251	1.0	-	.	Name=Protein of unknown function (DUF1674);ID=EMRE3EUKG4069830
EMRE3EUKS918398	SGI	mRNA	570898	571251	1.0	-	.	Name=Protein of unknown function (DUF1674);ID=EMRE3EUKT4069830;Parent=EMRE3EUKG4069830
EMRE3EUKS918398	SGI	CDS	570898	571251	1.0	-	0	Name=EMRE3EUKT4069830.1;ID=EMRE3EUKT4069830.1;Parent=EMRE3EUKT4069830
EMRE3EUKS918398	SGI	exon	570898	571251	1.0	-	.	ID=exon_4069830.1;Parent=EMRE3EUKT4069830
EMRE3EUKS918398	SGI	gene	578592	580670	0.69	-	.	Name=P-loop containing nucleoside triphosphate hydrolases;ID=EMRE3EUKG4069831
EMRE3EUKS918398	SGI	mRNA	578592	580670	0.69	-	.	Name=P-loop containing nucleoside triphosphate hydrolases;ID=EMRE3EUKT4069831;Parent=EMRE3EUKG4069831
EMRE3EUKS918398	SGI	CDS	578592	579526	1.0	-	2	Name=EMRE3EUKT4069831.1;ID=EMRE3EUKT4069831.1;Parent=EMRE3EUKT4069831
EMRE3EUKS918398	SGI	exon	578592	579526	1.0	-	.	ID=exon_4069831.1;Parent=EMRE3EUKT4069831
EMRE3EUKS918398	SGI	CDS	579770	580670	0.69	-	0	Name=EMRE3EUKT4069831.2;ID=EMRE3EUKT4069831.2;Parent=EMRE3EUKT4069831
EMRE3EUKS918398	SGI	exon	579770	580670	0.69	-	.	ID=exon_4069831.2;Parent=EMRE3EUKT4069831
EMRE3EUKS918398	SGI	gene	581412	582588	1.0	+	.	Name=Protein kinase-like (PK-like);ID=EMRE3EUKG4069832
EMRE3EUKS918398	SGI	mRNA	581412	582588	1.0	+	.	Name=Protein kinase-like (PK-like);ID=EMRE3EUKT4069832;Parent=EMRE3EUKG4069832
EMRE3EUKS918398	SGI	CDS	581412	581429	1.0	+	0	Name=EMRE3EUKT4069832.1;ID=EMRE3EUKT4069832.1;Parent=EMRE3EUKT4069832
EMRE3EUKS918398	SGI	exon	581412	581429	1.0	+	.	ID=exon_4069832.1;Parent=EMRE3EUKT4069832
EMRE3EUKS918398	SGI	CDS	581503	582588	1.0	+	0	Name=EMRE3EUKT4069832.2;ID=EMRE3EUKT4069832.2;Parent=EMRE3EUKT4069832
EMRE3EUKS918398	SGI	exon	581503	582588	1.0	+	.	ID=exon_4069832.2;Parent=EMRE3EUKT4069832
EMRE3EUKS918398	SGI	gene	582833	585119	0.99	-	.	Name=ABC transporter C family member 2;ID=EMRE3EUKG4069833
EMRE3EUKS918398	SGI	mRNA	582833	585119	0.99	-	.	Name=ABC transporter C family member 2;ID=EMRE3EUKT4069833;Parent=EMRE3EUKG4069833
EMRE3EUKS918398	SGI	CDS	582833	585010	1.0	-	0	Name=EMRE3EUKT4069833.1;ID=EMRE3EUKT4069833.1;Parent=EMRE3EUKT4069833
EMRE3EUKS918398	SGI	exon	582833	585010	1.0	-	.	ID=exon_4069833.1;Parent=EMRE3EUKT4069833
EMRE3EUKS918398	SGI	CDS	585111	585119	0.99	-	0	Name=EMRE3EUKT4069833.2;ID=EMRE3EUKT4069833.2;Parent=EMRE3EUKT4069833
EMRE3EUKS918398	SGI	exon	585111	585119	0.99	-	.	ID=exon_4069833.2;Parent=EMRE3EUKT4069833
EMRE3EUKS918398	SGI	gene	585474	586355	0.98	-	.	Name=tRNA/rRNA methyltransferase family protein;ID=EMRE3EUKG4069834
EMRE3EUKS918398	SGI	mRNA	585474	586355	0.98	-	.	Name=tRNA/rRNA methyltransferase family protein;ID=EMRE3EUKT4069834;Parent=EMRE3EUKG4069834
EMRE3EUKS918398	SGI	CDS	585474	586355	0.98	-	0	Name=EMRE3EUKT4069834.1;ID=EMRE3EUKT4069834.1;Parent=EMRE3EUKT4069834
EMRE3EUKS918398	SGI	exon	585474	586355	0.98	-	.	ID=exon_4069834.1;Parent=EMRE3EUKT4069834
EMRE3EUKS918398	SGI	gene	586992	588962	0.78	+	.	Name=Conserved predicted protein;ID=EMRE3EUKG4069835
EMRE3EUKS918398	SGI	mRNA	586992	588962	0.78	+	.	Name=Predicted protein;ID=EMRE3EUKT4069835;Parent=EMRE3EUKG4069835
EMRE3EUKS918398	SGI	CDS	586992	588962	0.78	+	0	Name=EMRE3EUKT4069835.1;ID=EMRE3EUKT4069835.1;Parent=EMRE3EUKT4069835
EMRE3EUKS918398	SGI	exon	586992	588962	0.78	+	.	ID=exon_4069835.1;Parent=EMRE3EUKT4069835
EMRE3EUKS918398	SGI	gene	589042	590085	1.0	-	.	Name=Acetylglutamate/acetylaminoadipate kinase;ID=EMRE3EUKG4069836
EMRE3EUKS918398	SGI	mRNA	589042	590085	1.0	-	.	Name=Acetylglutamate/acetylaminoadipate kinase;ID=EMRE3EUKT4069836;Parent=EMRE3EUKG4069836
EMRE3EUKS918398	SGI	CDS	589042	590085	1.0	-	0	Name=EMRE3EUKT4069836.1;ID=EMRE3EUKT4069836.1;Parent=EMRE3EUKT4069836
EMRE3EUKS918398	SGI	exon	589042	590085	1.0	-	.	ID=exon_4069836.1;Parent=EMRE3EUKT4069836
EMRE3EUKS918398	SGI	gene	590583	591158	0.78	+	.	Name=Conserved predicted protein;ID=EMRE3EUKG4069837
EMRE3EUKS918398	SGI	mRNA	590583	591158	0.78	+	.	Name=Predicted protein;ID=EMRE3EUKT4069837;Parent=EMRE3EUKG4069837
EMRE3EUKS918398	SGI	CDS	590583	591158	0.78	+	0	Name=EMRE3EUKT4069837.1;ID=EMRE3EUKT4069837.1;Parent=EMRE3EUKT4069837
EMRE3EUKS918398	SGI	exon	590583	591158	0.78	+	.	ID=exon_4069837.1;Parent=EMRE3EUKT4069837
EMRE3EUKS918398	SGI	gene	591313	598089	1.0	-	.	Name=ARM repeat;ID=EMRE3EUKG4069838
EMRE3EUKS918398	SGI	mRNA	591313	598089	1.0	-	.	Name=ARM repeat;ID=EMRE3EUKT4069838;Parent=EMRE3EUKG4069838
EMRE3EUKS918398	SGI	CDS	591313	593313	1.0	-	0	Name=EMRE3EUKT4069838.1;ID=EMRE3EUKT4069838.1;Parent=EMRE3EUKT4069838
EMRE3EUKS918398	SGI	exon	591313	593313	1.0	-	.	ID=exon_4069838.1;Parent=EMRE3EUKT4069838
EMRE3EUKS918398	SGI	CDS	593492	596877	1.0	-	2	Name=EMRE3EUKT4069838.2;ID=EMRE3EUKT4069838.2;Parent=EMRE3EUKT4069838
EMRE3EUKS918398	SGI	exon	593492	596877	1.0	-	.	ID=exon_4069838.2;Parent=EMRE3EUKT4069838
EMRE3EUKS918398	SGI	CDS	597143	597820	1.0	-	2	Name=EMRE3EUKT4069838.3;ID=EMRE3EUKT4069838.3;Parent=EMRE3EUKT4069838
EMRE3EUKS918398	SGI	exon	597143	597820	1.0	-	.	ID=exon_4069838.3;Parent=EMRE3EUKT4069838
EMRE3EUKS918398	SGI	CDS	597894	598089	1.0	-	0	Name=EMRE3EUKT4069838.4;ID=EMRE3EUKT4069838.4;Parent=EMRE3EUKT4069838
EMRE3EUKS918398	SGI	exon	597894	598089	1.0	-	.	ID=exon_4069838.4;Parent=EMRE3EUKT4069838
EMRE3EUKS918398	SGI	gene	598667	602080	0.49	+	.	Name=P-loop containing nucleoside triphosphate hydrolases;ID=EMRE3EUKG4069839
EMRE3EUKS918398	SGI	mRNA	598667	602080	0.49	+	.	Name=P-loop containing nucleoside triphosphate hydrolases;ID=EMRE3EUKT4069839;Parent=EMRE3EUKG4069839
EMRE3EUKS918398	SGI	CDS	598667	602080	0.49	+	0	Name=EMRE3EUKT4069839.1;ID=EMRE3EUKT4069839.1;Parent=EMRE3EUKT4069839
EMRE3EUKS918398	SGI	exon	598667	602080	0.49	+	.	ID=exon_4069839.1;Parent=EMRE3EUKT4069839
EMRE3EUKS918398	SGI	gene	602085	603539	1.0	-	.	Name=Conserved predicted protein;ID=EMRE3EUKG4069840
EMRE3EUKS918398	SGI	mRNA	602085	603539	1.0	-	.	Name=Predicted protein;ID=EMRE3EUKT4069840;Parent=EMRE3EUKG4069840
EMRE3EUKS918398	SGI	CDS	602085	603539	1.0	-	0	Name=EMRE3EUKT4069840.1;ID=EMRE3EUKT4069840.1;Parent=EMRE3EUKT4069840
EMRE3EUKS918398	SGI	exon	602085	603539	1.0	-	.	ID=exon_4069840.1;Parent=EMRE3EUKT4069840
EMRE3EUKS918398	SGI	gene	604373	607549	0.86	-	.	Name=Pyruvate phosphate dikinase,PEP/pyruvate-binding;ID=EMRE3EUKG4069841
EMRE3EUKS918398	SGI	mRNA	604373	607549	0.86	-	.	Name=Pyruvate phosphate dikinase,PEP/pyruvate-binding;ID=EMRE3EUKT4069841;Parent=EMRE3EUKG4069841
EMRE3EUKS918398	SGI	CDS	604373	607549	0.86	-	0	Name=EMRE3EUKT4069841.1;ID=EMRE3EUKT4069841.1;Parent=EMRE3EUKT4069841
EMRE3EUKS918398	SGI	exon	604373	607549	0.86	-	.	ID=exon_4069841.1;Parent=EMRE3EUKT4069841
EMRE3EUKS918398	SGI	gene	608621	609193	0.49	+	.	Name=Conserved predicted protein;ID=EMRE3EUKG4069842
EMRE3EUKS918398	SGI	mRNA	608621	609193	0.49	+	.	Name=Predicted protein;ID=EMRE3EUKT4069842;Parent=EMRE3EUKG4069842
EMRE3EUKS918398	SGI	CDS	608621	609193	0.49	+	0	Name=EMRE3EUKT4069842.1;ID=EMRE3EUKT4069842.1;Parent=EMRE3EUKT4069842
EMRE3EUKS918398	SGI	exon	608621	609193	0.49	+	.	ID=exon_4069842.1;Parent=EMRE3EUKT4069842
EMRE3EUKS918398	SGI	gene	609549	611120	0.82	-	.	Name=GYF domain;ID=EMRE3EUKG4069843
EMRE3EUKS918398	SGI	mRNA	609549	611120	0.82	-	.	Name=GYF domain;ID=EMRE3EUKT4069843;Parent=EMRE3EUKG4069843
EMRE3EUKS918398	SGI	CDS	609549	611120	0.82	-	0	Name=EMRE3EUKT4069843.1;ID=EMRE3EUKT4069843.1;Parent=EMRE3EUKT4069843
EMRE3EUKS918398	SGI	exon	609549	611120	0.82	-	.	ID=exon_4069843.1;Parent=EMRE3EUKT4069843
EMRE3EUKS918398	SGI	gene	611823	613349	1.0	+	.	Name=Protein DETOXIFICATION;ID=EMRE3EUKG4069844
EMRE3EUKS918398	SGI	mRNA	611823	613349	1.0	+	.	Name=Protein DETOXIFICATION;ID=EMRE3EUKT4069844;Parent=EMRE3EUKG4069844
EMRE3EUKS918398	SGI	CDS	611823	613349	1.0	+	0	Name=EMRE3EUKT4069844.1;ID=EMRE3EUKT4069844.1;Parent=EMRE3EUKT4069844
EMRE3EUKS918398	SGI	exon	611823	613349	1.0	+	.	ID=exon_4069844.1;Parent=EMRE3EUKT4069844
EMRE3EUKS918398	SGI	gene	614775	616002	0.69	+	.	Name=Unnamed protein product;ID=EMRE3EUKG4069845
EMRE3EUKS918398	SGI	mRNA	614775	616002	0.69	+	.	Name=Unnamed protein product;ID=EMRE3EUKT4069845;Parent=EMRE3EUKG4069845
EMRE3EUKS918398	SGI	CDS	614775	614857	0.7	+	0	Name=EMRE3EUKT4069845.1;ID=EMRE3EUKT4069845.1;Parent=EMRE3EUKT4069845
EMRE3EUKS918398	SGI	exon	614775	614857	0.7	+	.	ID=exon_4069845.1;Parent=EMRE3EUKT4069845
EMRE3EUKS918398	SGI	CDS	614955	616002	0.96	+	1	Name=EMRE3EUKT4069845.2;ID=EMRE3EUKT4069845.2;Parent=EMRE3EUKT4069845
EMRE3EUKS918398	SGI	exon	614955	616002	0.96	+	.	ID=exon_4069845.2;Parent=EMRE3EUKT4069845
EMRE3EUKS918398	SGI	gene	617788	618759	1.0	-	.	Name=Endo alpha-1,4 polygalactosaminidase precusor;ID=EMRE3EUKG4069846
EMRE3EUKS918398	SGI	mRNA	617788	618759	1.0	-	.	Name=Endo alpha-1,4 polygalactosaminidase precusor;ID=EMRE3EUKT4069846;Parent=EMRE3EUKG4069846
EMRE3EUKS918398	SGI	CDS	617788	618759	1.0	-	0	Name=EMRE3EUKT4069846.1;ID=EMRE3EUKT4069846.1;Parent=EMRE3EUKT4069846
EMRE3EUKS918398	SGI	exon	617788	618759	1.0	-	.	ID=exon_4069846.1;Parent=EMRE3EUKT4069846
EMRE3EUKS918398	SGI	gene	618944	622189	1.0	+	.	Name=Proteasome subunit alpha type-1-A;ID=EMRE3EUKG4069847
EMRE3EUKS918398	SGI	mRNA	618944	622189	1.0	+	.	Name=Proteasome subunit alpha type-1-A;ID=EMRE3EUKT4069847;Parent=EMRE3EUKG4069847
EMRE3EUKS918398	SGI	CDS	618944	622189	1.0	+	0	Name=EMRE3EUKT4069847.1;ID=EMRE3EUKT4069847.1;Parent=EMRE3EUKT4069847
EMRE3EUKS918398	SGI	exon	618944	622189	1.0	+	.	ID=exon_4069847.1;Parent=EMRE3EUKT4069847
EMRE3EUKS918398	SGI	gene	622201	624618	1.0	-	.	Name=Metalloproteases ("zincins"), catalytic domain;ID=EMRE3EUKG4069848
EMRE3EUKS918398	SGI	mRNA	622201	624618	1.0	-	.	Name=Metalloproteases ("zincins"), catalytic domain;ID=EMRE3EUKT4069848;Parent=EMRE3EUKG4069848
EMRE3EUKS918398	SGI	CDS	622201	624618	1.0	-	0	Name=EMRE3EUKT4069848.1;ID=EMRE3EUKT4069848.1;Parent=EMRE3EUKT4069848
EMRE3EUKS918398	SGI	exon	622201	624618	1.0	-	.	ID=exon_4069848.1;Parent=EMRE3EUKT4069848
EMRE3EUKS918398	SGI	gene	624991	626690	1.0	+	.	Name=Hexosyltransferase;ID=EMRE3EUKG4069849
EMRE3EUKS918398	SGI	mRNA	624991	626690	1.0	+	.	Name=Hexosyltransferase;ID=EMRE3EUKT4069849;Parent=EMRE3EUKG4069849
EMRE3EUKS918398	SGI	CDS	624991	625116	1.0	+	0	Name=EMRE3EUKT4069849.1;ID=EMRE3EUKT4069849.1;Parent=EMRE3EUKT4069849
EMRE3EUKS918398	SGI	exon	624991	625116	1.0	+	.	ID=exon_4069849.1;Parent=EMRE3EUKT4069849
EMRE3EUKS918398	SGI	CDS	625185	626690	1.0	+	0	Name=EMRE3EUKT4069849.2;ID=EMRE3EUKT4069849.2;Parent=EMRE3EUKT4069849
EMRE3EUKS918398	SGI	exon	625185	626690	1.0	+	.	ID=exon_4069849.2;Parent=EMRE3EUKT4069849
EMRE3EUKS918398	SGI	gene	626964	628733	1.0	+	.	Name=Zeta-carotene desaturase;ID=EMRE3EUKG4069850
EMRE3EUKS918398	SGI	mRNA	626964	628733	1.0	+	.	Name=Zeta-carotene desaturase;ID=EMRE3EUKT4069850;Parent=EMRE3EUKG4069850
EMRE3EUKS918398	SGI	CDS	626964	628733	1.0	+	0	Name=EMRE3EUKT4069850.1;ID=EMRE3EUKT4069850.1;Parent=EMRE3EUKT4069850
EMRE3EUKS918398	SGI	exon	626964	628733	1.0	+	.	ID=exon_4069850.1;Parent=EMRE3EUKT4069850
EMRE3EUKS918398	SGI	gene	628738	629544	0.78	-	.	Name=Conserved predicted protein;ID=EMRE3EUKG4069851
EMRE3EUKS918398	SGI	mRNA	628738	629544	0.78	-	.	Name=Predicted protein;ID=EMRE3EUKT4069851;Parent=EMRE3EUKG4069851
EMRE3EUKS918398	SGI	CDS	628738	629544	0.78	-	0	Name=EMRE3EUKT4069851.1;ID=EMRE3EUKT4069851.1;Parent=EMRE3EUKT4069851
EMRE3EUKS918398	SGI	exon	628738	629544	0.78	-	.	ID=exon_4069851.1;Parent=EMRE3EUKT4069851
EMRE3EUKS918398	SGI	gene	630723	631946	1.0	-	.	Name=Tyrosyl-Transfer RNA Synthetase | subunit E| domain 1;ID=EMRE3EUKG4069852
EMRE3EUKS918398	SGI	mRNA	630723	631946	1.0	-	.	Name=Tyrosyl-Transfer RNA Synthetase | subunit E| domain 1;ID=EMRE3EUKT4069852;Parent=EMRE3EUKG4069852
EMRE3EUKS918398	SGI	CDS	630723	631946	1.0	-	0	Name=EMRE3EUKT4069852.1;ID=EMRE3EUKT4069852.1;Parent=EMRE3EUKT4069852
EMRE3EUKS918398	SGI	exon	630723	631946	1.0	-	.	ID=exon_4069852.1;Parent=EMRE3EUKT4069852
EMRE3EUKS918398	SGI	gene	632327	632839	0.82	+	.	Name=Unnamed product;ID=EMRE3EUKG4069853
EMRE3EUKS918398	SGI	mRNA	632327	632839	0.82	+	.	Name=Unnamed product;ID=EMRE3EUKT4069853;Parent=EMRE3EUKG4069853
EMRE3EUKS918398	SGI	CDS	632327	632564	0.82	+	0	Name=EMRE3EUKT4069853.1;ID=EMRE3EUKT4069853.1;Parent=EMRE3EUKT4069853
EMRE3EUKS918398	SGI	exon	632327	632564	0.82	+	.	ID=exon_4069853.1;Parent=EMRE3EUKT4069853
EMRE3EUKS918398	SGI	CDS	632646	632839	1.0	+	2	Name=EMRE3EUKT4069853.2;ID=EMRE3EUKT4069853.2;Parent=EMRE3EUKT4069853
EMRE3EUKS918398	SGI	exon	632646	632839	1.0	+	.	ID=exon_4069853.2;Parent=EMRE3EUKT4069853
EMRE3EUKS918398	SGI	gene	633016	636802	0.93	-	.	Name=P-loop containing nucleoside triphosphate hydrolases;ID=EMRE3EUKG4069854
EMRE3EUKS918398	SGI	mRNA	633016	636802	0.93	-	.	Name=P-loop containing nucleoside triphosphate hydrolases;ID=EMRE3EUKT4069854;Parent=EMRE3EUKG4069854
EMRE3EUKS918398	SGI	CDS	633016	633402	1.0	-	0	Name=EMRE3EUKT4069854.1;ID=EMRE3EUKT4069854.1;Parent=EMRE3EUKT4069854
EMRE3EUKS918398	SGI	exon	633016	633402	1.0	-	.	ID=exon_4069854.1;Parent=EMRE3EUKT4069854
EMRE3EUKS918398	SGI	CDS	633474	633699	1.0	-	1	Name=EMRE3EUKT4069854.2;ID=EMRE3EUKT4069854.2;Parent=EMRE3EUKT4069854
EMRE3EUKS918398	SGI	exon	633474	633699	1.0	-	.	ID=exon_4069854.2;Parent=EMRE3EUKT4069854
EMRE3EUKS918398	SGI	CDS	633796	634538	1.0	-	0	Name=EMRE3EUKT4069854.3;ID=EMRE3EUKT4069854.3;Parent=EMRE3EUKT4069854
EMRE3EUKS918398	SGI	exon	633796	634538	1.0	-	.	ID=exon_4069854.3;Parent=EMRE3EUKT4069854
EMRE3EUKS918398	SGI	CDS	634644	636579	1.0	-	1	Name=EMRE3EUKT4069854.4;ID=EMRE3EUKT4069854.4;Parent=EMRE3EUKT4069854
EMRE3EUKS918398	SGI	exon	634644	636579	1.0	-	.	ID=exon_4069854.4;Parent=EMRE3EUKT4069854
EMRE3EUKS918398	SGI	CDS	636645	636802	0.93	-	0	Name=EMRE3EUKT4069854.5;ID=EMRE3EUKT4069854.5;Parent=EMRE3EUKT4069854
EMRE3EUKS918398	SGI	exon	636645	636802	0.93	-	.	ID=exon_4069854.5;Parent=EMRE3EUKT4069854
EMRE3EUKS918398	SGI	gene	636896	637807	0.93	-	.	Name=P-loop containing nucleoside triphosphate hydrolases;ID=EMRE3EUKG4069855
EMRE3EUKS918398	SGI	mRNA	636896	637807	0.93	-	.	Name=P-loop containing nucleoside triphosphate hydrolases;ID=EMRE3EUKT4069855;Parent=EMRE3EUKG4069855
EMRE3EUKS918398	SGI	CDS	636896	637807	0.93	-	0	Name=EMRE3EUKT4069855.1;ID=EMRE3EUKT4069855.1;Parent=EMRE3EUKT4069855
EMRE3EUKS918398	SGI	exon	636896	637807	0.93	-	.	ID=exon_4069855.1;Parent=EMRE3EUKT4069855
EMRE3EUKS918398	SGI	gene	638073	639872	0.74	+	.	Name=FAD/NAD(P)-binding domain;ID=EMRE3EUKG4069856
EMRE3EUKS918398	SGI	mRNA	638073	639872	0.74	+	.	Name=FAD/NAD(P)-binding domain;ID=EMRE3EUKT4069856;Parent=EMRE3EUKG4069856
EMRE3EUKS918398	SGI	CDS	638073	638379	0.74	+	0	Name=EMRE3EUKT4069856.1;ID=EMRE3EUKT4069856.1;Parent=EMRE3EUKT4069856
EMRE3EUKS918398	SGI	exon	638073	638379	0.74	+	.	ID=exon_4069856.1;Parent=EMRE3EUKT4069856
EMRE3EUKS918398	SGI	CDS	638557	639872	1.0	+	2	Name=EMRE3EUKT4069856.2;ID=EMRE3EUKT4069856.2;Parent=EMRE3EUKT4069856
EMRE3EUKS918398	SGI	exon	638557	639872	1.0	+	.	ID=exon_4069856.2;Parent=EMRE3EUKT4069856
EMRE3EUKS918398	SGI	gene	639956	640798	1.0	-	.	Name=Histone-like transcription factor (CBF/NF-Y) and archaeal histone;ID=EMRE3EUKG4069857
EMRE3EUKS918398	SGI	mRNA	639956	640798	1.0	-	.	Name=Histone-like transcription factor (CBF/NF-Y) and archaeal histone;ID=EMRE3EUKT4069857;Parent=EMRE3EUKG4069857
EMRE3EUKS918398	SGI	CDS	639956	640798	1.0	-	0	Name=EMRE3EUKT4069857.1;ID=EMRE3EUKT4069857.1;Parent=EMRE3EUKT4069857
EMRE3EUKS918398	SGI	exon	639956	640798	1.0	-	.	ID=exon_4069857.1;Parent=EMRE3EUKT4069857
EMRE3EUKS918398	SGI	gene	641289	642149	1.0	+	.	Name=Domain of unknown function UPF0086;ID=EMRE3EUKG4069858
EMRE3EUKS918398	SGI	mRNA	641289	642149	1.0	+	.	Name=Domain of unknown function UPF0086;ID=EMRE3EUKT4069858;Parent=EMRE3EUKG4069858
EMRE3EUKS918398	SGI	CDS	641289	642149	1.0	+	0	Name=EMRE3EUKT4069858.1;ID=EMRE3EUKT4069858.1;Parent=EMRE3EUKT4069858
EMRE3EUKS918398	SGI	exon	641289	642149	1.0	+	.	ID=exon_4069858.1;Parent=EMRE3EUKT4069858
EMRE3EUKS918398	SGI	gene	642177	643514	0.97	-	.	Name=Unplaced genomic scaffold supercont1.2, whole genome shotgun sequence;ID=EMRE3EUKG4069859
EMRE3EUKS918398	SGI	mRNA	642177	643514	0.97	-	.	Name=Unplaced genomic scaffold supercont1.2, whole genome shotgun sequence;ID=EMRE3EUKT4069859;Parent=EMRE3EUKG4069859
EMRE3EUKS918398	SGI	CDS	642177	643514	0.97	-	0	Name=EMRE3EUKT4069859.1;ID=EMRE3EUKT4069859.1;Parent=EMRE3EUKT4069859
EMRE3EUKS918398	SGI	exon	642177	643514	0.97	-	.	ID=exon_4069859.1;Parent=EMRE3EUKT4069859
EMRE3EUKS918398	SGI	gene	643769	644373	1.0	-	.	Name=Conserved predicted protein;ID=EMRE3EUKG4069860
EMRE3EUKS918398	SGI	mRNA	643769	644373	1.0	-	.	Name=Predicted protein;ID=EMRE3EUKT4069860;Parent=EMRE3EUKG4069860
EMRE3EUKS918398	SGI	CDS	643769	644016	1.0	-	2	Name=EMRE3EUKT4069860.1;ID=EMRE3EUKT4069860.1;Parent=EMRE3EUKT4069860
EMRE3EUKS918398	SGI	exon	643769	644016	1.0	-	.	ID=exon_4069860.1;Parent=EMRE3EUKT4069860
EMRE3EUKS918398	SGI	CDS	644088	644373	1.0	-	0	Name=EMRE3EUKT4069860.2;ID=EMRE3EUKT4069860.2;Parent=EMRE3EUKT4069860
EMRE3EUKS918398	SGI	exon	644088	644373	1.0	-	.	ID=exon_4069860.2;Parent=EMRE3EUKT4069860
EMRE3EUKS918398	SGI	gene	644773	646566	0.98	+	.	Name=Sodium/hydrogen exchanger family;ID=EMRE3EUKG4069861
EMRE3EUKS918398	SGI	mRNA	644773	646566	0.98	+	.	Name=Sodium/hydrogen exchanger family;ID=EMRE3EUKT4069861;Parent=EMRE3EUKG4069861
EMRE3EUKS918398	SGI	CDS	644773	646566	0.98	+	0	Name=EMRE3EUKT4069861.1;ID=EMRE3EUKT4069861.1;Parent=EMRE3EUKT4069861
EMRE3EUKS918398	SGI	exon	644773	646566	0.98	+	.	ID=exon_4069861.1;Parent=EMRE3EUKT4069861
EMRE3EUKS918398	SGI	gene	646592	647340	1.0	-	.	Name=Microsomal signal peptidase 25 kDa subunit (SPC25);ID=EMRE3EUKG4069862
EMRE3EUKS918398	SGI	mRNA	646592	647340	1.0	-	.	Name=Microsomal signal peptidase 25 kDa subunit (SPC25);ID=EMRE3EUKT4069862;Parent=EMRE3EUKG4069862
EMRE3EUKS918398	SGI	CDS	646592	647003	1.0	-	1	Name=EMRE3EUKT4069862.1;ID=EMRE3EUKT4069862.1;Parent=EMRE3EUKT4069862
EMRE3EUKS918398	SGI	exon	646592	647003	1.0	-	.	ID=exon_4069862.1;Parent=EMRE3EUKT4069862
EMRE3EUKS918398	SGI	CDS	647098	647168	1.0	-	0	Name=EMRE3EUKT4069862.2;ID=EMRE3EUKT4069862.2;Parent=EMRE3EUKT4069862
EMRE3EUKS918398	SGI	exon	647098	647168	1.0	-	.	ID=exon_4069862.2;Parent=EMRE3EUKT4069862
EMRE3EUKS918398	SGI	CDS	647239	647340	1.0	-	0	Name=EMRE3EUKT4069862.3;ID=EMRE3EUKT4069862.3;Parent=EMRE3EUKT4069862
EMRE3EUKS918398	SGI	exon	647239	647340	1.0	-	.	ID=exon_4069862.3;Parent=EMRE3EUKT4069862
EMRE3EUKS918398	SGI	gene	647562	648788	0.93	+	.	Name=Sedoheptulose-1,7-bisphosphatase;ID=EMRE3EUKG4069863
EMRE3EUKS918398	SGI	mRNA	647562	648788	0.93	+	.	Name=Sedoheptulose-1,7-bisphosphatase;ID=EMRE3EUKT4069863;Parent=EMRE3EUKG4069863
EMRE3EUKS918398	SGI	CDS	647562	647621	0.93	+	0	Name=EMRE3EUKT4069863.1;ID=EMRE3EUKT4069863.1;Parent=EMRE3EUKT4069863
EMRE3EUKS918398	SGI	exon	647562	647621	0.93	+	.	ID=exon_4069863.1;Parent=EMRE3EUKT4069863
EMRE3EUKS918398	SGI	CDS	647685	647729	1.0	+	0	Name=EMRE3EUKT4069863.2;ID=EMRE3EUKT4069863.2;Parent=EMRE3EUKT4069863
EMRE3EUKS918398	SGI	exon	647685	647729	1.0	+	.	ID=exon_4069863.2;Parent=EMRE3EUKT4069863
EMRE3EUKS918398	SGI	CDS	647812	648068	1.0	+	0	Name=EMRE3EUKT4069863.3;ID=EMRE3EUKT4069863.3;Parent=EMRE3EUKT4069863
EMRE3EUKS918398	SGI	exon	647812	648068	1.0	+	.	ID=exon_4069863.3;Parent=EMRE3EUKT4069863
EMRE3EUKS918398	SGI	CDS	648139	648496	1.0	+	1	Name=EMRE3EUKT4069863.4;ID=EMRE3EUKT4069863.4;Parent=EMRE3EUKT4069863
EMRE3EUKS918398	SGI	exon	648139	648496	1.0	+	.	ID=exon_4069863.4;Parent=EMRE3EUKT4069863
EMRE3EUKS918398	SGI	CDS	648558	648788	1.0	+	0	Name=EMRE3EUKT4069863.5;ID=EMRE3EUKT4069863.5;Parent=EMRE3EUKT4069863
EMRE3EUKS918398	SGI	exon	648558	648788	1.0	+	.	ID=exon_4069863.5;Parent=EMRE3EUKT4069863
EMRE3EUKS918398	SGI	gene	648795	650209	0.37	-	.	Name=Methyltransferase;ID=EMRE3EUKG4069864
EMRE3EUKS918398	SGI	mRNA	648795	650209	0.37	-	.	Name=Methyltransferase;ID=EMRE3EUKT4069864;Parent=EMRE3EUKG4069864
EMRE3EUKS918398	SGI	CDS	648795	648949	1.0	-	2	Name=EMRE3EUKT4069864.1;ID=EMRE3EUKT4069864.1;Parent=EMRE3EUKT4069864
EMRE3EUKS918398	SGI	exon	648795	648949	1.0	-	.	ID=exon_4069864.1;Parent=EMRE3EUKT4069864
EMRE3EUKS918398	SGI	CDS	649083	649393	0.93	-	1	Name=EMRE3EUKT4069864.2;ID=EMRE3EUKT4069864.2;Parent=EMRE3EUKT4069864
EMRE3EUKS918398	SGI	exon	649083	649393	0.93	-	.	ID=exon_4069864.2;Parent=EMRE3EUKT4069864
EMRE3EUKS918398	SGI	CDS	649466	649529	1.0	-	2	Name=EMRE3EUKT4069864.3;ID=EMRE3EUKT4069864.3;Parent=EMRE3EUKT4069864
EMRE3EUKS918398	SGI	exon	649466	649529	1.0	-	.	ID=exon_4069864.3;Parent=EMRE3EUKT4069864
EMRE3EUKS918398	SGI	CDS	649601	649954	0.99	-	2	Name=EMRE3EUKT4069864.4;ID=EMRE3EUKT4069864.4;Parent=EMRE3EUKT4069864
EMRE3EUKS918398	SGI	exon	649601	649954	0.99	-	.	ID=exon_4069864.4;Parent=EMRE3EUKT4069864
EMRE3EUKS918398	SGI	CDS	650032	650209	0.4	-	0	Name=EMRE3EUKT4069864.5;ID=EMRE3EUKT4069864.5;Parent=EMRE3EUKT4069864
EMRE3EUKS918398	SGI	exon	650032	650209	0.4	-	.	ID=exon_4069864.5;Parent=EMRE3EUKT4069864
EMRE3EUKS918398	SGI	gene	650672	653066	0.99	+	.	Name=Conserved predicted protein;ID=EMRE3EUKG4069865
EMRE3EUKS918398	SGI	mRNA	650672	653066	0.99	+	.	Name=Predicted protein;ID=EMRE3EUKT4069865;Parent=EMRE3EUKG4069865
EMRE3EUKS918398	SGI	CDS	650672	652245	0.99	+	0	Name=EMRE3EUKT4069865.1;ID=EMRE3EUKT4069865.1;Parent=EMRE3EUKT4069865
EMRE3EUKS918398	SGI	exon	650672	652245	0.99	+	.	ID=exon_4069865.1;Parent=EMRE3EUKT4069865
EMRE3EUKS918398	SGI	CDS	652316	653066	1.0	+	1	Name=EMRE3EUKT4069865.2;ID=EMRE3EUKT4069865.2;Parent=EMRE3EUKT4069865
EMRE3EUKS918398	SGI	exon	652316	653066	1.0	+	.	ID=exon_4069865.2;Parent=EMRE3EUKT4069865
EMRE3EUKS918398	SGI	gene	653106	653453	1.0	-	.	Name=Small nuclear ribonucleoprotein Sm D3;ID=EMRE3EUKG4069866
EMRE3EUKS918398	SGI	mRNA	653106	653453	1.0	-	.	Name=Small nuclear ribonucleoprotein Sm D3;ID=EMRE3EUKT4069866;Parent=EMRE3EUKG4069866
EMRE3EUKS918398	SGI	CDS	653106	653453	1.0	-	0	Name=EMRE3EUKT4069866.1;ID=EMRE3EUKT4069866.1;Parent=EMRE3EUKT4069866
EMRE3EUKS918398	SGI	exon	653106	653453	1.0	-	.	ID=exon_4069866.1;Parent=EMRE3EUKT4069866
EMRE3EUKS918398	SGI	gene	653943	654737	0.52	+	.	Name=Casein kinase II subunit beta;ID=EMRE3EUKG4069867
EMRE3EUKS918398	SGI	mRNA	653943	654737	0.52	+	.	Name=Casein kinase II subunit beta;ID=EMRE3EUKT4069867;Parent=EMRE3EUKG4069867
EMRE3EUKS918398	SGI	CDS	653943	654737	0.52	+	0	Name=EMRE3EUKT4069867.1;ID=EMRE3EUKT4069867.1;Parent=EMRE3EUKT4069867
EMRE3EUKS918398	SGI	exon	653943	654737	0.52	+	.	ID=exon_4069867.1;Parent=EMRE3EUKT4069867
EMRE3EUKS918398	SGI	gene	654812	660212	0.63	-	.	Name=Nuclear pore complex protein Nup98;ID=EMRE3EUKG4069868
EMRE3EUKS918398	SGI	mRNA	654812	660212	0.63	-	.	Name=Nuclear pore complex protein Nup98;ID=EMRE3EUKT4069868;Parent=EMRE3EUKG4069868
EMRE3EUKS918398	SGI	CDS	654812	657020	1.0	-	1	Name=EMRE3EUKT4069868.1;ID=EMRE3EUKT4069868.1;Parent=EMRE3EUKT4069868
EMRE3EUKS918398	SGI	exon	654812	657020	1.0	-	.	ID=exon_4069868.1;Parent=EMRE3EUKT4069868
EMRE3EUKS918398	SGI	CDS	657086	659865	1.0	-	0	Name=EMRE3EUKT4069868.2;ID=EMRE3EUKT4069868.2;Parent=EMRE3EUKT4069868
EMRE3EUKS918398	SGI	exon	657086	659865	1.0	-	.	ID=exon_4069868.2;Parent=EMRE3EUKT4069868
EMRE3EUKS918398	SGI	CDS	659937	660064	0.99	-	2	Name=EMRE3EUKT4069868.3;ID=EMRE3EUKT4069868.3;Parent=EMRE3EUKT4069868
EMRE3EUKS918398	SGI	exon	659937	660064	0.99	-	.	ID=exon_4069868.3;Parent=EMRE3EUKT4069868
EMRE3EUKS918398	SGI	CDS	660185	660212	0.64	-	0	Name=EMRE3EUKT4069868.4;ID=EMRE3EUKT4069868.4;Parent=EMRE3EUKT4069868
EMRE3EUKS918398	SGI	exon	660185	660212	0.64	-	.	ID=exon_4069868.4;Parent=EMRE3EUKT4069868
EMRE3EUKS918398	SGI	gene	661706	663372	0.96	+	.	Name=Pleckstrin-homology domain (PH domain)/Phosphotyrosine-binding domain (PTB);ID=EMRE3EUKG4069869
EMRE3EUKS918398	SGI	mRNA	661706	663372	0.96	+	.	Name=Pleckstrin-homology domain (PH domain)/Phosphotyrosine-binding domain (PTB);ID=EMRE3EUKT4069869;Parent=EMRE3EUKG4069869
EMRE3EUKS918398	SGI	CDS	661706	661789	0.96	+	0	Name=EMRE3EUKT4069869.1;ID=EMRE3EUKT4069869.1;Parent=EMRE3EUKT4069869
EMRE3EUKS918398	SGI	exon	661706	661789	0.96	+	.	ID=exon_4069869.1;Parent=EMRE3EUKT4069869
EMRE3EUKS918398	SGI	CDS	661855	663372	0.99	+	0	Name=EMRE3EUKT4069869.2;ID=EMRE3EUKT4069869.2;Parent=EMRE3EUKT4069869
EMRE3EUKS918398	SGI	exon	661855	663372	0.99	+	.	ID=exon_4069869.2;Parent=EMRE3EUKT4069869
EMRE3EUKS918398	SGI	gene	663548	664267	0.73	+	.	Name=Peroxiredoxin, type II;ID=EMRE3EUKG4069870
EMRE3EUKS918398	SGI	mRNA	663548	664267	0.73	+	.	Name=Peroxiredoxin, type II;ID=EMRE3EUKT4069870;Parent=EMRE3EUKG4069870
EMRE3EUKS918398	SGI	CDS	663548	664267	0.73	+	0	Name=EMRE3EUKT4069870.1;ID=EMRE3EUKT4069870.1;Parent=EMRE3EUKT4069870
EMRE3EUKS918398	SGI	exon	663548	664267	0.73	+	.	ID=exon_4069870.1;Parent=EMRE3EUKT4069870
EMRE3EUKS918398	SGI	gene	664674	667648	0.35	+	.	Name=Cellulose synthase catalytic subunit [UDP-forming];ID=EMRE3EUKG4069871
EMRE3EUKS918398	SGI	mRNA	664674	667648	0.35	+	.	Name=Cellulose synthase catalytic subunit [UDP-forming];ID=EMRE3EUKT4069871;Parent=EMRE3EUKG4069871
EMRE3EUKS918398	SGI	CDS	664674	666225	0.62	+	0	Name=EMRE3EUKT4069871.1;ID=EMRE3EUKT4069871.1;Parent=EMRE3EUKT4069871
EMRE3EUKS918398	SGI	exon	664674	666225	0.62	+	.	ID=exon_4069871.1;Parent=EMRE3EUKT4069871
EMRE3EUKS918398	SGI	CDS	666308	666873	0.8	+	2	Name=EMRE3EUKT4069871.2;ID=EMRE3EUKT4069871.2;Parent=EMRE3EUKT4069871
EMRE3EUKS918398	SGI	exon	666308	666873	0.8	+	.	ID=exon_4069871.2;Parent=EMRE3EUKT4069871
EMRE3EUKS918398	SGI	CDS	666953	667648	0.56	+	0	Name=EMRE3EUKT4069871.3;ID=EMRE3EUKT4069871.3;Parent=EMRE3EUKT4069871
EMRE3EUKS918398	SGI	exon	666953	667648	0.56	+	.	ID=exon_4069871.3;Parent=EMRE3EUKT4069871
EMRE3EUKS918398	SGI	gene	668355	669206	1.0	-	.	Name=Tetratricopeptide repeat protein;ID=EMRE3EUKG4069872
EMRE3EUKS918398	SGI	mRNA	668355	669206	1.0	-	.	Name=Tetratricopeptide repeat protein;ID=EMRE3EUKT4069872;Parent=EMRE3EUKG4069872
EMRE3EUKS918398	SGI	CDS	668355	669206	1.0	-	0	Name=EMRE3EUKT4069872.1;ID=EMRE3EUKT4069872.1;Parent=EMRE3EUKT4069872
EMRE3EUKS918398	SGI	exon	668355	669206	1.0	-	.	ID=exon_4069872.1;Parent=EMRE3EUKT4069872
EMRE3EUKS918398	SGI	gene	669660	671534	1.0	+	.	Name=P-loop containing nucleotide triphosphate hydrolases;ID=EMRE3EUKG4069873
EMRE3EUKS918398	SGI	mRNA	669660	671534	1.0	+	.	Name=P-loop containing nucleotide triphosphate hydrolases;ID=EMRE3EUKT4069873;Parent=EMRE3EUKG4069873
EMRE3EUKS918398	SGI	CDS	669660	671534	1.0	+	0	Name=EMRE3EUKT4069873.1;ID=EMRE3EUKT4069873.1;Parent=EMRE3EUKT4069873
EMRE3EUKS918398	SGI	exon	669660	671534	1.0	+	.	ID=exon_4069873.1;Parent=EMRE3EUKT4069873
EMRE3EUKS918398	SGI	gene	671618	672036	0.94	-	.	Name=Conserved predicted protein;ID=EMRE3EUKG4069874
EMRE3EUKS918398	SGI	mRNA	671618	672036	0.94	-	.	Name=Predicted protein;ID=EMRE3EUKT4069874;Parent=EMRE3EUKG4069874
EMRE3EUKS918398	SGI	CDS	671618	671817	0.94	-	2	Name=EMRE3EUKT4069874.1;ID=EMRE3EUKT4069874.1;Parent=EMRE3EUKT4069874
EMRE3EUKS918398	SGI	exon	671618	671817	0.94	-	.	ID=exon_4069874.1;Parent=EMRE3EUKT4069874
EMRE3EUKS918398	SGI	CDS	671907	672036	0.94	-	0	Name=EMRE3EUKT4069874.2;ID=EMRE3EUKT4069874.2;Parent=EMRE3EUKT4069874
EMRE3EUKS918398	SGI	exon	671907	672036	0.94	-	.	ID=exon_4069874.2;Parent=EMRE3EUKT4069874
EMRE3EUKS918398	SGI	gene	672866	675410	0.97	+	.	Name=Beta-mannanase;ID=EMRE3EUKG4069875
EMRE3EUKS918398	SGI	mRNA	672866	675410	0.97	+	.	Name=Beta-mannanase;ID=EMRE3EUKT4069875;Parent=EMRE3EUKG4069875
EMRE3EUKS918398	SGI	CDS	672866	673059	0.97	+	0	Name=EMRE3EUKT4069875.1;ID=EMRE3EUKT4069875.1;Parent=EMRE3EUKT4069875
EMRE3EUKS918398	SGI	exon	672866	673059	0.97	+	.	ID=exon_4069875.1;Parent=EMRE3EUKT4069875
EMRE3EUKS918398	SGI	CDS	673179	674339	1.0	+	1	Name=EMRE3EUKT4069875.2;ID=EMRE3EUKT4069875.2;Parent=EMRE3EUKT4069875
EMRE3EUKS918398	SGI	exon	673179	674339	1.0	+	.	ID=exon_4069875.2;Parent=EMRE3EUKT4069875
EMRE3EUKS918398	SGI	CDS	674408	675410	1.0	+	1	Name=EMRE3EUKT4069875.3;ID=EMRE3EUKT4069875.3;Parent=EMRE3EUKT4069875
EMRE3EUKS918398	SGI	exon	674408	675410	1.0	+	.	ID=exon_4069875.3;Parent=EMRE3EUKT4069875
EMRE3EUKS918398	SGI	gene	675568	676746	0.52	-	.	Name=Drug/Metabolite transporter superfamily;ID=EMRE3EUKG4069876
EMRE3EUKS918398	SGI	mRNA	675568	676746	0.52	-	.	Name=Drug/Metabolite transporter superfamily;ID=EMRE3EUKT4069876;Parent=EMRE3EUKG4069876
EMRE3EUKS918398	SGI	CDS	675568	675716	1.0	-	2	Name=EMRE3EUKT4069876.1;ID=EMRE3EUKT4069876.1;Parent=EMRE3EUKT4069876
EMRE3EUKS918398	SGI	exon	675568	675716	1.0	-	.	ID=exon_4069876.1;Parent=EMRE3EUKT4069876
EMRE3EUKS918398	SGI	CDS	675786	676746	0.52	-	0	Name=EMRE3EUKT4069876.2;ID=EMRE3EUKT4069876.2;Parent=EMRE3EUKT4069876
EMRE3EUKS918398	SGI	exon	675786	676746	0.52	-	.	ID=exon_4069876.2;Parent=EMRE3EUKT4069876
EMRE3EUKS918398	SGI	gene	677182	678371	0.56	-	.	Name=Conserved predicted protein;ID=EMRE3EUKG4069877
EMRE3EUKS918398	SGI	mRNA	677182	678371	0.56	-	.	Name=Predicted protein;ID=EMRE3EUKT4069877;Parent=EMRE3EUKG4069877
EMRE3EUKS918398	SGI	CDS	677182	678124	0.7	-	1	Name=EMRE3EUKT4069877.1;ID=EMRE3EUKT4069877.1;Parent=EMRE3EUKT4069877
EMRE3EUKS918398	SGI	exon	677182	678124	0.7	-	.	ID=exon_4069877.1;Parent=EMRE3EUKT4069877
EMRE3EUKS918398	SGI	CDS	678241	678371	0.65	-	0	Name=EMRE3EUKT4069877.2;ID=EMRE3EUKT4069877.2;Parent=EMRE3EUKT4069877
EMRE3EUKS918398	SGI	exon	678241	678371	0.65	-	.	ID=exon_4069877.2;Parent=EMRE3EUKT4069877
EMRE3EUKS918398	SGI	gene	679761	681564	0.68	-	.	Name=P-loop containing nucleoside triphosphate hydrolases;ID=EMRE3EUKG4069878
EMRE3EUKS918398	SGI	mRNA	679761	681564	0.68	-	.	Name=P-loop containing nucleoside triphosphate hydrolases;ID=EMRE3EUKT4069878;Parent=EMRE3EUKG4069878
EMRE3EUKS918398	SGI	CDS	679761	680489	0.71	-	0	Name=EMRE3EUKT4069878.1;ID=EMRE3EUKT4069878.1;Parent=EMRE3EUKT4069878
EMRE3EUKS918398	SGI	exon	679761	680489	0.71	-	.	ID=exon_4069878.1;Parent=EMRE3EUKT4069878
EMRE3EUKS918398	SGI	CDS	680582	681234	1.0	-	2	Name=EMRE3EUKT4069878.2;ID=EMRE3EUKT4069878.2;Parent=EMRE3EUKT4069878
EMRE3EUKS918398	SGI	exon	680582	681234	1.0	-	.	ID=exon_4069878.2;Parent=EMRE3EUKT4069878
EMRE3EUKS918398	SGI	CDS	681304	681364	1.0	-	0	Name=EMRE3EUKT4069878.3;ID=EMRE3EUKT4069878.3;Parent=EMRE3EUKT4069878
EMRE3EUKS918398	SGI	exon	681304	681364	1.0	-	.	ID=exon_4069878.3;Parent=EMRE3EUKT4069878
EMRE3EUKS918398	SGI	CDS	681544	681564	0.95	-	0	Name=EMRE3EUKT4069878.4;ID=EMRE3EUKT4069878.4;Parent=EMRE3EUKT4069878
EMRE3EUKS918398	SGI	exon	681544	681564	0.95	-	.	ID=exon_4069878.4;Parent=EMRE3EUKT4069878
EMRE3EUKS918398	SGI	gene	682437	683704	1.0	-	.	Name=DMT family transporter: glucose-6-phosphate/phosphate;ID=EMRE3EUKG4069879
EMRE3EUKS918398	SGI	mRNA	682437	683704	1.0	-	.	Name=DMT family transporter: glucose-6-phosphate/phosphate;ID=EMRE3EUKT4069879;Parent=EMRE3EUKG4069879
EMRE3EUKS918398	SGI	CDS	682437	683474	1.0	-	0	Name=EMRE3EUKT4069879.1;ID=EMRE3EUKT4069879.1;Parent=EMRE3EUKT4069879
EMRE3EUKS918398	SGI	exon	682437	683474	1.0	-	.	ID=exon_4069879.1;Parent=EMRE3EUKT4069879
EMRE3EUKS918398	SGI	CDS	683579	683704	1.0	-	0	Name=EMRE3EUKT4069879.2;ID=EMRE3EUKT4069879.2;Parent=EMRE3EUKT4069879
EMRE3EUKS918398	SGI	exon	683579	683704	1.0	-	.	ID=exon_4069879.2;Parent=EMRE3EUKT4069879
EMRE3EUKS918398	SGI	gene	683838	687865	1.0	-	.	Name=Methyl-cpg-binding Protein 2| Chain A;ID=EMRE3EUKG4069880
EMRE3EUKS918398	SGI	mRNA	683838	687865	1.0	-	.	Name=Methyl-cpg-binding Protein 2| Chain A;ID=EMRE3EUKT4069880;Parent=EMRE3EUKG4069880
EMRE3EUKS918398	SGI	CDS	683838	687476	1.0	-	0	Name=EMRE3EUKT4069880.1;ID=EMRE3EUKT4069880.1;Parent=EMRE3EUKT4069880
EMRE3EUKS918398	SGI	exon	683838	687476	1.0	-	.	ID=exon_4069880.1;Parent=EMRE3EUKT4069880
EMRE3EUKS918398	SGI	CDS	687553	687597	1.0	-	0	Name=EMRE3EUKT4069880.2;ID=EMRE3EUKT4069880.2;Parent=EMRE3EUKT4069880
EMRE3EUKS918398	SGI	exon	687553	687597	1.0	-	.	ID=exon_4069880.2;Parent=EMRE3EUKT4069880
EMRE3EUKS918398	SGI	CDS	687661	687737	1.0	-	2	Name=EMRE3EUKT4069880.3;ID=EMRE3EUKT4069880.3;Parent=EMRE3EUKT4069880
EMRE3EUKS918398	SGI	exon	687661	687737	1.0	-	.	ID=exon_4069880.3;Parent=EMRE3EUKT4069880
EMRE3EUKS918398	SGI	CDS	687811	687865	1.0	-	0	Name=EMRE3EUKT4069880.4;ID=EMRE3EUKT4069880.4;Parent=EMRE3EUKT4069880
EMRE3EUKS918398	SGI	exon	687811	687865	1.0	-	.	ID=exon_4069880.4;Parent=EMRE3EUKT4069880
EMRE3EUKS918398	SGI	gene	688152	689104	0.55	-	.	Name=Conserved predicted protein;ID=EMRE3EUKG4069881
EMRE3EUKS918398	SGI	mRNA	688152	689104	0.55	-	.	Name=Conserved predicted protein;ID=EMRE3EUKT4069881;Parent=EMRE3EUKG4069881
EMRE3EUKS918398	SGI	CDS	688152	688490	1.0	-	0	Name=EMRE3EUKT4069881.1;ID=EMRE3EUKT4069881.1;Parent=EMRE3EUKT4069881
EMRE3EUKS918398	SGI	exon	688152	688490	1.0	-	.	ID=exon_4069881.1;Parent=EMRE3EUKT4069881
EMRE3EUKS918398	SGI	CDS	688610	689104	0.55	-	0	Name=EMRE3EUKT4069881.2;ID=EMRE3EUKT4069881.2;Parent=EMRE3EUKT4069881
EMRE3EUKS918398	SGI	exon	688610	689104	0.55	-	.	ID=exon_4069881.2;Parent=EMRE3EUKT4069881
EMRE3EUKS918398	SGI	gene	689425	690099	0.48	-	.	Name=Membrane protein, required for N-linked glycosylation;ID=EMRE3EUKG4069882
EMRE3EUKS918398	SGI	mRNA	689425	690099	0.48	-	.	Name=Membrane protein, required for N-linked glycosylation;ID=EMRE3EUKT4069882;Parent=EMRE3EUKG4069882
EMRE3EUKS918398	SGI	CDS	689425	690099	0.48	-	0	Name=EMRE3EUKT4069882.1;ID=EMRE3EUKT4069882.1;Parent=EMRE3EUKT4069882
EMRE3EUKS918398	SGI	exon	689425	690099	0.48	-	.	ID=exon_4069882.1;Parent=EMRE3EUKT4069882
EMRE3EUKS918398	SGI	gene	690318	691546	0.96	-	.	Name=Succinate-coa ligase alpha chain, succinyl-CoA synthetase mitochondrial;ID=EMRE3EUKG4069883
EMRE3EUKS918398	SGI	mRNA	690318	691546	0.96	-	.	Name=Succinate-coa ligase alpha chain, succinyl-CoA synthetase mitochondrial;ID=EMRE3EUKT4069883;Parent=EMRE3EUKG4069883
EMRE3EUKS918398	SGI	CDS	690318	691347	0.96	-	1	Name=EMRE3EUKT4069883.1;ID=EMRE3EUKT4069883.1;Parent=EMRE3EUKT4069883
EMRE3EUKS918398	SGI	exon	690318	691347	0.96	-	.	ID=exon_4069883.1;Parent=EMRE3EUKT4069883
EMRE3EUKS918398	SGI	CDS	691512	691546	0.96	-	0	Name=EMRE3EUKT4069883.2;ID=EMRE3EUKT4069883.2;Parent=EMRE3EUKT4069883
EMRE3EUKS918398	SGI	exon	691512	691546	0.96	-	.	ID=exon_4069883.2;Parent=EMRE3EUKT4069883
EMRE3EUKS918398	SGI	gene	691774	692605	0.34	+	.	Name=Nucleotide-sensitive chloride conductance regulator (ICln);ID=EMRE3EUKG4069884
EMRE3EUKS918398	SGI	mRNA	691774	692605	0.34	+	.	Name=Nucleotide-sensitive chloride conductance regulator (ICln);ID=EMRE3EUKT4069884;Parent=EMRE3EUKG4069884
EMRE3EUKS918398	SGI	CDS	691774	691967	0.64	+	0	Name=EMRE3EUKT4069884.1;ID=EMRE3EUKT4069884.1;Parent=EMRE3EUKT4069884
EMRE3EUKS918398	SGI	exon	691774	691967	0.64	+	.	ID=exon_4069884.1;Parent=EMRE3EUKT4069884
EMRE3EUKS918398	SGI	CDS	692112	692477	0.48	+	1	Name=EMRE3EUKT4069884.2;ID=EMRE3EUKT4069884.2;Parent=EMRE3EUKT4069884
EMRE3EUKS918398	SGI	exon	692112	692477	0.48	+	.	ID=exon_4069884.2;Parent=EMRE3EUKT4069884
EMRE3EUKS918398	SGI	CDS	692563	692605	0.5	+	1	Name=EMRE3EUKT4069884.3;ID=EMRE3EUKT4069884.3;Parent=EMRE3EUKT4069884
EMRE3EUKS918398	SGI	exon	692563	692605	0.5	+	.	ID=exon_4069884.3;Parent=EMRE3EUKT4069884
EMRE3EUKS918398	SGI	gene	693345	693563	.	-	.	Name=Ubiquitin-like autophagy protein Apg12;ID=EMRE3EUKG4070062
EMRE3EUKS918398	SGI	mRNA	693345	693563	.	-	.	Name=Ubiquitin-like autophagy protein Apg12;ID=EMRE3EUKT4070062;Parent=EMRE3EUKG4070062
EMRE3EUKS918398	SGI	CDS	693345	693563	.	-	0	Name=EMRE3EUKT4070062.1;ID=EMRE3EUKT4070062.1;Parent=EMRE3EUKT4070062
EMRE3EUKS918398	SGI	exon	693345	693563	.	-	.	ID=exon_4070062.1;Parent=EMRE3EUKT4070062
EMRE3EUKS918398	SGI	gene	694058	694831	0.99	+	.	Name=Conserved predicted protein;ID=EMRE3EUKG4069885
EMRE3EUKS918398	SGI	mRNA	694058	694831	0.99	+	.	Name=Conserved predicted protein;ID=EMRE3EUKT4069885;Parent=EMRE3EUKG4069885
EMRE3EUKS918398	SGI	CDS	694058	694831	0.99	+	0	Name=EMRE3EUKT4069885.1;ID=EMRE3EUKT4069885.1;Parent=EMRE3EUKT4069885
EMRE3EUKS918398	SGI	exon	694058	694831	0.99	+	.	ID=exon_4069885.1;Parent=EMRE3EUKT4069885
EMRE3EUKS918398	SGI	gene	695983	699217	0.64	+	.	Name=YVTN repeat-like/Quinoprotein amine dehydrogenase;ID=EMRE3EUKG4069886
EMRE3EUKS918398	SGI	mRNA	695983	699217	0.64	+	.	Name=YVTN repeat-like/Quinoprotein amine dehydrogenase;ID=EMRE3EUKT4069886;Parent=EMRE3EUKG4069886
EMRE3EUKS918398	SGI	CDS	695983	696111	0.92	+	0	Name=EMRE3EUKT4069886.1;ID=EMRE3EUKT4069886.1;Parent=EMRE3EUKT4069886
EMRE3EUKS918398	SGI	exon	695983	696111	0.92	+	.	ID=exon_4069886.1;Parent=EMRE3EUKT4069886
EMRE3EUKS918398	SGI	CDS	696525	696674	0.64	+	0	Name=EMRE3EUKT4069886.2;ID=EMRE3EUKT4069886.2;Parent=EMRE3EUKT4069886
EMRE3EUKS918398	SGI	exon	696525	696674	0.64	+	.	ID=exon_4069886.2;Parent=EMRE3EUKT4069886
EMRE3EUKS918398	SGI	CDS	696767	699217	1.0	+	0	Name=EMRE3EUKT4069886.3;ID=EMRE3EUKT4069886.3;Parent=EMRE3EUKT4069886
EMRE3EUKS918398	SGI	exon	696767	699217	1.0	+	.	ID=exon_4069886.3;Parent=EMRE3EUKT4069886
EMRE3EUKS918398	SGI	gene	699239	700153	0.99	-	.	Name=Carboxy-terminal domain RNA polymerase II polypeptide A small phosphatase 1;ID=EMRE3EUKG4069887
EMRE3EUKS918398	SGI	mRNA	699239	700153	0.99	-	.	Name=Carboxy-terminal domain RNA polymerase II polypeptide A small phosphatase 1;ID=EMRE3EUKT4069887;Parent=EMRE3EUKG4069887
EMRE3EUKS918398	SGI	CDS	699239	700153	0.99	-	0	Name=EMRE3EUKT4069887.1;ID=EMRE3EUKT4069887.1;Parent=EMRE3EUKT4069887
EMRE3EUKS918398	SGI	exon	699239	700153	0.99	-	.	ID=exon_4069887.1;Parent=EMRE3EUKT4069887
EMRE3EUKS918398	SGI	gene	701547	702197	0.97	-	.	Name=Conserved predicted protein;ID=EMRE3EUKG4069888
EMRE3EUKS918398	SGI	mRNA	701547	702197	0.97	-	.	Name=Predicted protein;ID=EMRE3EUKT4069888;Parent=EMRE3EUKG4069888
EMRE3EUKS918398	SGI	CDS	701547	701945	1.0	-	0	Name=EMRE3EUKT4069888.1;ID=EMRE3EUKT4069888.1;Parent=EMRE3EUKT4069888
EMRE3EUKS918398	SGI	exon	701547	701945	1.0	-	.	ID=exon_4069888.1;Parent=EMRE3EUKT4069888
EMRE3EUKS918398	SGI	CDS	702048	702197	0.97	-	0	Name=EMRE3EUKT4069888.2;ID=EMRE3EUKT4069888.2;Parent=EMRE3EUKT4069888
EMRE3EUKS918398	SGI	exon	702048	702197	0.97	-	.	ID=exon_4069888.2;Parent=EMRE3EUKT4069888
EMRE3EUKS918398	SGI	gene	702347	705601	0.98	-	.	Name=Conserved predicted protein;ID=EMRE3EUKG4069889
EMRE3EUKS918398	SGI	mRNA	702347	705601	0.98	-	.	Name=Conserved predicted protein;ID=EMRE3EUKT4069889;Parent=EMRE3EUKG4069889
EMRE3EUKS918398	SGI	CDS	702347	705601	0.98	-	0	Name=EMRE3EUKT4069889.1;ID=EMRE3EUKT4069889.1;Parent=EMRE3EUKT4069889
EMRE3EUKS918398	SGI	exon	702347	705601	0.98	-	.	ID=exon_4069889.1;Parent=EMRE3EUKT4069889
EMRE3EUKS918398	SGI	gene	705796	710049	1.0	-	.	Name=E3 ubiquitin protein ligase-like protein;ID=EMRE3EUKG4069890
EMRE3EUKS918398	SGI	mRNA	705796	710049	1.0	-	.	Name=E3 ubiquitin protein ligase-like protein;ID=EMRE3EUKT4069890;Parent=EMRE3EUKG4069890
EMRE3EUKS918398	SGI	CDS	705796	707169	1.0	-	0	Name=EMRE3EUKT4069890.1;ID=EMRE3EUKT4069890.1;Parent=EMRE3EUKT4069890
EMRE3EUKS918398	SGI	exon	705796	707169	1.0	-	.	ID=exon_4069890.1;Parent=EMRE3EUKT4069890
EMRE3EUKS918398	SGI	CDS	707243	707634	1.0	-	2	Name=EMRE3EUKT4069890.2;ID=EMRE3EUKT4069890.2;Parent=EMRE3EUKT4069890
EMRE3EUKS918398	SGI	exon	707243	707634	1.0	-	.	ID=exon_4069890.2;Parent=EMRE3EUKT4069890
EMRE3EUKS918398	SGI	CDS	707703	710049	1.0	-	0	Name=EMRE3EUKT4069890.3;ID=EMRE3EUKT4069890.3;Parent=EMRE3EUKT4069890
EMRE3EUKS918398	SGI	exon	707703	710049	1.0	-	.	ID=exon_4069890.3;Parent=EMRE3EUKT4069890
EMRE3EUKS918398	SGI	gene	716852	720116	0.65	+	.	Name=Flagellar associated protein, calcium-transporting ATPase;ID=EMRE3EUKG4069891
EMRE3EUKS918398	SGI	mRNA	716852	720116	0.65	+	.	Name=Flagellar associated protein, calcium-transporting ATPase;ID=EMRE3EUKT4069891;Parent=EMRE3EUKG4069891
EMRE3EUKS918398	SGI	CDS	716852	718637	0.65	+	0	Name=EMRE3EUKT4069891.1;ID=EMRE3EUKT4069891.1;Parent=EMRE3EUKT4069891
EMRE3EUKS918398	SGI	exon	716852	718637	0.65	+	.	ID=exon_4069891.1;Parent=EMRE3EUKT4069891
EMRE3EUKS918398	SGI	CDS	718702	720116	1.0	+	2	Name=EMRE3EUKT4069891.2;ID=EMRE3EUKT4069891.2;Parent=EMRE3EUKT4069891
EMRE3EUKS918398	SGI	exon	718702	720116	1.0	+	.	ID=exon_4069891.2;Parent=EMRE3EUKT4069891
EMRE3EUKS918398	SGI	gene	720530	721822	0.99	+	.	Name=De-etiolated protein 1 Det1;ID=EMRE3EUKG4069892
EMRE3EUKS918398	SGI	mRNA	720530	721822	0.99	+	.	Name=De-etiolated protein 1 Det1;ID=EMRE3EUKT4069892;Parent=EMRE3EUKG4069892
EMRE3EUKS918398	SGI	CDS	720530	720616	1.0	+	0	Name=EMRE3EUKT4069892.1;ID=EMRE3EUKT4069892.1;Parent=EMRE3EUKT4069892
EMRE3EUKS918398	SGI	exon	720530	720616	1.0	+	.	ID=exon_4069892.1;Parent=EMRE3EUKT4069892
EMRE3EUKS918398	SGI	CDS	720800	721822	0.99	+	0	Name=EMRE3EUKT4069892.2;ID=EMRE3EUKT4069892.2;Parent=EMRE3EUKT4069892
EMRE3EUKS918398	SGI	exon	720800	721822	0.99	+	.	ID=exon_4069892.2;Parent=EMRE3EUKT4069892
EMRE3EUKS918398	SGI	gene	722424	723141	1.0	-	.	Name=Charged multivesicular body protein 5;ID=EMRE3EUKG4069893
EMRE3EUKS918398	SGI	mRNA	722424	723141	1.0	-	.	Name=Charged multivesicular body protein 5;ID=EMRE3EUKT4069893;Parent=EMRE3EUKG4069893
EMRE3EUKS918398	SGI	CDS	722424	722991	1.0	-	1	Name=EMRE3EUKT4069893.1;ID=EMRE3EUKT4069893.1;Parent=EMRE3EUKT4069893
EMRE3EUKS918398	SGI	exon	722424	722991	1.0	-	.	ID=exon_4069893.1;Parent=EMRE3EUKT4069893
EMRE3EUKS918398	SGI	CDS	723053	723141	1.0	-	0	Name=EMRE3EUKT4069893.2;ID=EMRE3EUKT4069893.2;Parent=EMRE3EUKT4069893
EMRE3EUKS918398	SGI	exon	723053	723141	1.0	-	.	ID=exon_4069893.2;Parent=EMRE3EUKT4069893
EMRE3EUKS918398	SGI	gene	723208	724510	1.0	-	.	Name=YVTN repeat-like/Quinoprotein amine dehydrogenase;ID=EMRE3EUKG4069894
EMRE3EUKS918398	SGI	mRNA	723208	724510	1.0	-	.	Name=YVTN repeat-like/Quinoprotein amine dehydrogenase;ID=EMRE3EUKT4069894;Parent=EMRE3EUKG4069894
EMRE3EUKS918398	SGI	CDS	723208	724283	1.0	-	2	Name=EMRE3EUKT4069894.1;ID=EMRE3EUKT4069894.1;Parent=EMRE3EUKT4069894
EMRE3EUKS918398	SGI	exon	723208	724283	1.0	-	.	ID=exon_4069894.1;Parent=EMRE3EUKT4069894
EMRE3EUKS918398	SGI	CDS	724459	724510	1.0	-	0	Name=EMRE3EUKT4069894.2;ID=EMRE3EUKT4069894.2;Parent=EMRE3EUKT4069894
EMRE3EUKS918398	SGI	exon	724459	724510	1.0	-	.	ID=exon_4069894.2;Parent=EMRE3EUKT4069894
EMRE3EUKS918398	SGI	gene	724786	726415	0.72	+	.	Name=Glycosyltransferase family 28 protein, putative Monogalactosyldiacylglycerol (MGDG) synthase;ID=EMRE3EUKG4069895
EMRE3EUKS918398	SGI	mRNA	724786	726415	0.72	+	.	Name=Glycosyltransferase family 28 protein, putative Monogalactosyldiacylglycerol (MGDG) synthase;ID=EMRE3EUKT4069895;Parent=EMRE3EUKG4069895
EMRE3EUKS918398	SGI	CDS	724786	725939	0.72	+	0	Name=EMRE3EUKT4069895.1;ID=EMRE3EUKT4069895.1;Parent=EMRE3EUKT4069895
EMRE3EUKS918398	SGI	exon	724786	725939	0.72	+	.	ID=exon_4069895.1;Parent=EMRE3EUKT4069895
EMRE3EUKS918398	SGI	CDS	726004	726415	1.0	+	1	Name=EMRE3EUKT4069895.2;ID=EMRE3EUKT4069895.2;Parent=EMRE3EUKT4069895
EMRE3EUKS918398	SGI	exon	726004	726415	1.0	+	.	ID=exon_4069895.2;Parent=EMRE3EUKT4069895
EMRE3EUKS918398	SGI	gene	726487	727894	1.0	+	.	Name=Glioma tumor suppressor candidate region gene 2 protein;ID=EMRE3EUKG4069896
EMRE3EUKS918398	SGI	mRNA	726487	727894	1.0	+	.	Name=Glioma tumor suppressor candidate region gene 2 protein;ID=EMRE3EUKT4069896;Parent=EMRE3EUKG4069896
EMRE3EUKS918398	SGI	CDS	726487	726540	1.0	+	0	Name=EMRE3EUKT4069896.1;ID=EMRE3EUKT4069896.1;Parent=EMRE3EUKT4069896
EMRE3EUKS918398	SGI	exon	726487	726540	1.0	+	.	ID=exon_4069896.1;Parent=EMRE3EUKT4069896
EMRE3EUKS918398	SGI	CDS	726665	727894	1.0	+	0	Name=EMRE3EUKT4069896.2;ID=EMRE3EUKT4069896.2;Parent=EMRE3EUKT4069896
EMRE3EUKS918398	SGI	exon	726665	727894	1.0	+	.	ID=exon_4069896.2;Parent=EMRE3EUKT4069896
EMRE3EUKS918398	SGI	gene	727925	729085	0.94	-	.	Name=Conserved predicted protein;ID=EMRE3EUKG4069897
EMRE3EUKS918398	SGI	mRNA	727925	729085	0.94	-	.	Name=Predicted protein;ID=EMRE3EUKT4069897;Parent=EMRE3EUKG4069897
EMRE3EUKS918398	SGI	CDS	727925	729085	0.94	-	0	Name=EMRE3EUKT4069897.1;ID=EMRE3EUKT4069897.1;Parent=EMRE3EUKT4069897
EMRE3EUKS918398	SGI	exon	727925	729085	0.94	-	.	ID=exon_4069897.1;Parent=EMRE3EUKT4069897
EMRE3EUKS918398	SGI	gene	729350	731911	1.0	+	.	Name=Beta-adaptin-like protein A;ID=EMRE3EUKG4069898
EMRE3EUKS918398	SGI	mRNA	729350	731911	1.0	+	.	Name=Beta-adaptin-like protein A;ID=EMRE3EUKT4069898;Parent=EMRE3EUKG4069898
EMRE3EUKS918398	SGI	CDS	729350	731911	1.0	+	0	Name=EMRE3EUKT4069898.1;ID=EMRE3EUKT4069898.1;Parent=EMRE3EUKT4069898
EMRE3EUKS918398	SGI	exon	729350	731911	1.0	+	.	ID=exon_4069898.1;Parent=EMRE3EUKT4069898
EMRE3EUKS918398	SGI	gene	731915	732610	1.0	-	.	Name=phosphoserine phosphatase SerB;ID=EMRE3EUKG4069899
EMRE3EUKS918398	SGI	mRNA	731915	732610	1.0	-	.	Name=phosphoserine phosphatase SerB;ID=EMRE3EUKT4069899;Parent=EMRE3EUKG4069899
EMRE3EUKS918398	SGI	CDS	731915	732610	1.0	-	0	Name=EMRE3EUKT4069899.1;ID=EMRE3EUKT4069899.1;Parent=EMRE3EUKT4069899
EMRE3EUKS918398	SGI	exon	731915	732610	1.0	-	.	ID=exon_4069899.1;Parent=EMRE3EUKT4069899
EMRE3EUKS918398	SGI	gene	733182	735254	1.0	+	.	Name=P-loop containing nucleoside triphosphate hydrolases;ID=EMRE3EUKG4069900
EMRE3EUKS918398	SGI	mRNA	733182	735254	1.0	+	.	Name=P-loop containing nucleoside triphosphate hydrolases;ID=EMRE3EUKT4069900;Parent=EMRE3EUKG4069900
EMRE3EUKS918398	SGI	CDS	733182	735254	1.0	+	0	Name=EMRE3EUKT4069900.1;ID=EMRE3EUKT4069900.1;Parent=EMRE3EUKT4069900
EMRE3EUKS918398	SGI	exon	733182	735254	1.0	+	.	ID=exon_4069900.1;Parent=EMRE3EUKT4069900
EMRE3EUKS918398	SGI	gene	735278	736255	1.0	-	.	Name=NAD(P)-binding Rossmann-fold domains;ID=EMRE3EUKG4069901
EMRE3EUKS918398	SGI	mRNA	735278	736255	1.0	-	.	Name=NAD(P)-binding Rossmann-fold domains;ID=EMRE3EUKT4069901;Parent=EMRE3EUKG4069901
EMRE3EUKS918398	SGI	CDS	735278	736255	1.0	-	0	Name=EMRE3EUKT4069901.1;ID=EMRE3EUKT4069901.1;Parent=EMRE3EUKT4069901
EMRE3EUKS918398	SGI	exon	735278	736255	1.0	-	.	ID=exon_4069901.1;Parent=EMRE3EUKT4069901
EMRE3EUKS918398	SGI	gene	736300	737338	0.56	-	.	Name=Unnamed product;ID=EMRE3EUKG4069902
EMRE3EUKS918398	SGI	mRNA	736300	737338	0.56	-	.	Name=Unnamed product;ID=EMRE3EUKT4069902;Parent=EMRE3EUKG4069902
EMRE3EUKS918398	SGI	CDS	736300	736441	0.56	-	1	Name=EMRE3EUKT4069902.1;ID=EMRE3EUKT4069902.1;Parent=EMRE3EUKT4069902
EMRE3EUKS918398	SGI	exon	736300	736441	0.56	-	.	ID=exon_4069902.1;Parent=EMRE3EUKT4069902
EMRE3EUKS918398	SGI	CDS	736546	737062	0.79	-	2	Name=EMRE3EUKT4069902.2;ID=EMRE3EUKT4069902.2;Parent=EMRE3EUKT4069902
EMRE3EUKS918398	SGI	exon	736546	737062	0.79	-	.	ID=exon_4069902.2;Parent=EMRE3EUKT4069902
EMRE3EUKS918398	SGI	CDS	737128	737338	1.0	-	0	Name=EMRE3EUKT4069902.3;ID=EMRE3EUKT4069902.3;Parent=EMRE3EUKT4069902
EMRE3EUKS918398	SGI	exon	737128	737338	1.0	-	.	ID=exon_4069902.3;Parent=EMRE3EUKT4069902
EMRE3EUKS918398	SGI	gene	737663	738439	1.0	+	.	Name=Nucleoside Triphosphate Pyrophosphohydrolase;ID=EMRE3EUKG4069903
EMRE3EUKS918398	SGI	mRNA	737663	738439	1.0	+	.	Name=Nucleoside Triphosphate Pyrophosphohydrolase;ID=EMRE3EUKT4069903;Parent=EMRE3EUKG4069903
EMRE3EUKS918398	SGI	CDS	737663	738439	1.0	+	0	Name=EMRE3EUKT4069903.1;ID=EMRE3EUKT4069903.1;Parent=EMRE3EUKT4069903
EMRE3EUKS918398	SGI	exon	737663	738439	1.0	+	.	ID=exon_4069903.1;Parent=EMRE3EUKT4069903
EMRE3EUKS918398	SGI	gene	738651	739973	1.0	+	.	Name=Lung seven transmembrane receptor family protein;ID=EMRE3EUKG4069904
EMRE3EUKS918398	SGI	mRNA	738651	739973	1.0	+	.	Name=Lung seven transmembrane receptor family protein;ID=EMRE3EUKT4069904;Parent=EMRE3EUKG4069904
EMRE3EUKS918398	SGI	CDS	738651	739973	1.0	+	0	Name=EMRE3EUKT4069904.1;ID=EMRE3EUKT4069904.1;Parent=EMRE3EUKT4069904
EMRE3EUKS918398	SGI	exon	738651	739973	1.0	+	.	ID=exon_4069904.1;Parent=EMRE3EUKT4069904
EMRE3EUKS918398	SGI	gene	740013	740641	0.62	-	.	Name=Unnamed product;ID=EMRE3EUKG4069905
EMRE3EUKS918398	SGI	mRNA	740013	740641	0.62	-	.	Name=Unnamed product;ID=EMRE3EUKT4069905;Parent=EMRE3EUKG4069905
EMRE3EUKS918398	SGI	CDS	740013	740464	1.0	-	2	Name=EMRE3EUKT4069905.1;ID=EMRE3EUKT4069905.1;Parent=EMRE3EUKT4069905
EMRE3EUKS918398	SGI	exon	740013	740464	1.0	-	.	ID=exon_4069905.1;Parent=EMRE3EUKT4069905
EMRE3EUKS918398	SGI	CDS	740527	740641	0.62	-	0	Name=EMRE3EUKT4069905.2;ID=EMRE3EUKT4069905.2;Parent=EMRE3EUKT4069905
EMRE3EUKS918398	SGI	exon	740527	740641	0.62	-	.	ID=exon_4069905.2;Parent=EMRE3EUKT4069905
EMRE3EUKS918398	SGI	gene	741119	742471	0.85	+	.	Name=MFS general substrate transporter like domains;ID=EMRE3EUKG4069906
EMRE3EUKS918398	SGI	mRNA	741119	742471	0.85	+	.	Name=MFS general substrate transporter like domains;ID=EMRE3EUKT4069906;Parent=EMRE3EUKG4069906
EMRE3EUKS918398	SGI	CDS	741119	742471	0.85	+	0	Name=EMRE3EUKT4069906.1;ID=EMRE3EUKT4069906.1;Parent=EMRE3EUKT4069906
EMRE3EUKS918398	SGI	exon	741119	742471	0.85	+	.	ID=exon_4069906.1;Parent=EMRE3EUKT4069906
EMRE3EUKS918398	SGI	gene	742532	743131	1.0	-	.	Name=Conserved predicted protein;ID=EMRE3EUKG4069907
EMRE3EUKS918398	SGI	mRNA	742532	743131	1.0	-	.	Name=Conserved predicted protein;ID=EMRE3EUKT4069907;Parent=EMRE3EUKG4069907
EMRE3EUKS918398	SGI	CDS	742532	742660	1.0	-	0	Name=EMRE3EUKT4069907.1;ID=EMRE3EUKT4069907.1;Parent=EMRE3EUKT4069907
EMRE3EUKS918398	SGI	exon	742532	742660	1.0	-	.	ID=exon_4069907.1;Parent=EMRE3EUKT4069907
EMRE3EUKS918398	SGI	CDS	742726	742800	1.0	-	0	Name=EMRE3EUKT4069907.2;ID=EMRE3EUKT4069907.2;Parent=EMRE3EUKT4069907
EMRE3EUKS918398	SGI	exon	742726	742800	1.0	-	.	ID=exon_4069907.2;Parent=EMRE3EUKT4069907
EMRE3EUKS918398	SGI	CDS	742868	743131	1.0	-	0	Name=EMRE3EUKT4069907.3;ID=EMRE3EUKT4069907.3;Parent=EMRE3EUKT4069907
EMRE3EUKS918398	SGI	exon	742868	743131	1.0	-	.	ID=exon_4069907.3;Parent=EMRE3EUKT4069907
EMRE3EUKS918398	SGI	gene	743563	744611	1.0	+	.	Name=SAND domain;ID=EMRE3EUKG4069908
EMRE3EUKS918398	SGI	mRNA	743563	744611	1.0	+	.	Name=SAND domain;ID=EMRE3EUKT4069908;Parent=EMRE3EUKG4069908
EMRE3EUKS918398	SGI	CDS	743563	743776	1.0	+	0	Name=EMRE3EUKT4069908.1;ID=EMRE3EUKT4069908.1;Parent=EMRE3EUKT4069908
EMRE3EUKS918398	SGI	exon	743563	743776	1.0	+	.	ID=exon_4069908.1;Parent=EMRE3EUKT4069908
EMRE3EUKS918398	SGI	CDS	743842	744611	1.0	+	2	Name=EMRE3EUKT4069908.2;ID=EMRE3EUKT4069908.2;Parent=EMRE3EUKT4069908
EMRE3EUKS918398	SGI	exon	743842	744611	1.0	+	.	ID=exon_4069908.2;Parent=EMRE3EUKT4069908
EMRE3EUKS918398	SGI	gene	744669	745576	1.0	-	.	Name=Very-long-chain (3R)-3-hydroxyacyl-[acyl-carrier protein] dehydratase PASTICCINO 2;ID=EMRE3EUKG4069909
EMRE3EUKS918398	SGI	mRNA	744669	745576	1.0	-	.	Name=Very-long-chain (3R)-3-hydroxyacyl-[acyl-carrier protein] dehydratase PASTICCINO 2;ID=EMRE3EUKT4069909;Parent=EMRE3EUKG4069909
EMRE3EUKS918398	SGI	CDS	744669	744745	1.0	-	2	Name=EMRE3EUKT4069909.1;ID=EMRE3EUKT4069909.1;Parent=EMRE3EUKT4069909
EMRE3EUKS918398	SGI	exon	744669	744745	1.0	-	.	ID=exon_4069909.1;Parent=EMRE3EUKT4069909
EMRE3EUKS918398	SGI	CDS	744840	745453	1.0	-	1	Name=EMRE3EUKT4069909.2;ID=EMRE3EUKT4069909.2;Parent=EMRE3EUKT4069909
EMRE3EUKS918398	SGI	exon	744840	745453	1.0	-	.	ID=exon_4069909.2;Parent=EMRE3EUKT4069909
EMRE3EUKS918398	SGI	CDS	745521	745576	1.0	-	0	Name=EMRE3EUKT4069909.3;ID=EMRE3EUKT4069909.3;Parent=EMRE3EUKT4069909
EMRE3EUKS918398	SGI	exon	745521	745576	1.0	-	.	ID=exon_4069909.3;Parent=EMRE3EUKT4069909
EMRE3EUKS918398	SGI	gene	746877	748518	0.85	+	.	Name=Low-affinity iron/zinc ion transport protein fet4;ID=EMRE3EUKG4069910
EMRE3EUKS918398	SGI	mRNA	746877	748518	0.85	+	.	Name=Low-affinity iron/zinc ion transport protein fet4;ID=EMRE3EUKT4069910;Parent=EMRE3EUKG4069910
EMRE3EUKS918398	SGI	CDS	746877	747101	0.97	+	0	Name=EMRE3EUKT4069910.1;ID=EMRE3EUKT4069910.1;Parent=EMRE3EUKT4069910
EMRE3EUKS918398	SGI	exon	746877	747101	0.97	+	.	ID=exon_4069910.1;Parent=EMRE3EUKT4069910
EMRE3EUKS918398	SGI	CDS	747172	748518	0.87	+	0	Name=EMRE3EUKT4069910.2;ID=EMRE3EUKT4069910.2;Parent=EMRE3EUKT4069910
EMRE3EUKS918398	SGI	exon	747172	748518	0.87	+	.	ID=exon_4069910.2;Parent=EMRE3EUKT4069910
EMRE3EUKS918398	SGI	gene	748901	749740	0.76	-	.	Name=Embryonic stem cell-specific 5-hydroxymethylcytosine-binding protein-like;ID=EMRE3EUKG4069911
EMRE3EUKS918398	SGI	mRNA	748901	749740	0.76	-	.	Name=Embryonic stem cell-specific 5-hydroxymethylcytosine-binding protein-like;ID=EMRE3EUKT4069911;Parent=EMRE3EUKG4069911
EMRE3EUKS918398	SGI	CDS	748901	749740	0.76	-	0	Name=EMRE3EUKT4069911.1;ID=EMRE3EUKT4069911.1;Parent=EMRE3EUKT4069911
EMRE3EUKS918398	SGI	exon	748901	749740	0.76	-	.	ID=exon_4069911.1;Parent=EMRE3EUKT4069911
EMRE3EUKS918398	SGI	gene	750096	751469	0.56	-	.	Name=Serine carboxypeptidase s28;ID=EMRE3EUKG4069912
EMRE3EUKS918398	SGI	mRNA	750096	751469	0.56	-	.	Name=Serine carboxypeptidase s28;ID=EMRE3EUKT4069912;Parent=EMRE3EUKG4069912
EMRE3EUKS918398	SGI	CDS	750096	751469	0.56	-	0	Name=EMRE3EUKT4069912.1;ID=EMRE3EUKT4069912.1;Parent=EMRE3EUKT4069912
EMRE3EUKS918398	SGI	exon	750096	751469	0.56	-	.	ID=exon_4069912.1;Parent=EMRE3EUKT4069912
EMRE3EUKS918398	SGI	gene	752061	753143	1.0	-	.	Name=S-adenosyl-L-methionine-dependent methyltransferases;ID=EMRE3EUKG4069913
EMRE3EUKS918398	SGI	mRNA	752061	753143	1.0	-	.	Name=S-adenosyl-L-methionine-dependent methyltransferases;ID=EMRE3EUKT4069913;Parent=EMRE3EUKG4069913
EMRE3EUKS918398	SGI	CDS	752061	753143	1.0	-	0	Name=EMRE3EUKT4069913.1;ID=EMRE3EUKT4069913.1;Parent=EMRE3EUKT4069913
EMRE3EUKS918398	SGI	exon	752061	753143	1.0	-	.	ID=exon_4069913.1;Parent=EMRE3EUKT4069913
EMRE3EUKS918398	SGI	gene	753284	757131	0.5	-	.	Name=NAD(P)-binding Rossmann-fold domains;ID=EMRE3EUKG4069914
EMRE3EUKS918398	SGI	mRNA	753284	757131	0.5	-	.	Name=NAD(P)-binding Rossmann-fold domains;ID=EMRE3EUKT4069914;Parent=EMRE3EUKG4069914
EMRE3EUKS918398	SGI	CDS	753284	754016	0.75	-	1	Name=EMRE3EUKT4069914.1;ID=EMRE3EUKT4069914.1;Parent=EMRE3EUKT4069914
EMRE3EUKS918398	SGI	exon	753284	754016	0.75	-	.	ID=exon_4069914.1;Parent=EMRE3EUKT4069914
EMRE3EUKS918398	SGI	CDS	754418	754767	0.5	-	0	Name=EMRE3EUKT4069914.2;ID=EMRE3EUKT4069914.2;Parent=EMRE3EUKT4069914
EMRE3EUKS918398	SGI	exon	754418	754767	0.5	-	.	ID=exon_4069914.2;Parent=EMRE3EUKT4069914
EMRE3EUKS918398	SGI	CDS	754876	757131	1.0	-	0	Name=EMRE3EUKT4069914.3;ID=EMRE3EUKT4069914.3;Parent=EMRE3EUKT4069914
EMRE3EUKS918398	SGI	exon	754876	757131	1.0	-	.	ID=exon_4069914.3;Parent=EMRE3EUKT4069914
EMRE3EUKS918398	SGI	gene	757339	758082	1.0	+	.	Name=50S ribosomal protein L25;ID=EMRE3EUKG4069915
EMRE3EUKS918398	SGI	mRNA	757339	758082	1.0	+	.	Name=50S ribosomal protein L25;ID=EMRE3EUKT4069915;Parent=EMRE3EUKG4069915
EMRE3EUKS918398	SGI	CDS	757339	758082	1.0	+	0	Name=EMRE3EUKT4069915.1;ID=EMRE3EUKT4069915.1;Parent=EMRE3EUKT4069915
EMRE3EUKS918398	SGI	exon	757339	758082	1.0	+	.	ID=exon_4069915.1;Parent=EMRE3EUKT4069915
EMRE3EUKS918398	SGI	gene	758166	760323	0.1	-	.	Name=JmjC domain-containing protein 7;ID=EMRE3EUKG4069916
EMRE3EUKS918398	SGI	mRNA	758166	760323	0.1	-	.	Name=JmjC domain-containing protein 7;ID=EMRE3EUKT4069916;Parent=EMRE3EUKG4069916
EMRE3EUKS918398	SGI	CDS	758166	758186	0.22	-	0	Name=EMRE3EUKT4069916.1;ID=EMRE3EUKT4069916.1;Parent=EMRE3EUKT4069916
EMRE3EUKS918398	SGI	exon	758166	758186	0.22	-	.	ID=exon_4069916.1;Parent=EMRE3EUKT4069916
EMRE3EUKS918398	SGI	CDS	758254	759194	0.24	-	2	Name=EMRE3EUKT4069916.2;ID=EMRE3EUKT4069916.2;Parent=EMRE3EUKT4069916
EMRE3EUKS918398	SGI	exon	758254	759194	0.24	-	.	ID=exon_4069916.2;Parent=EMRE3EUKT4069916
EMRE3EUKS918398	SGI	CDS	759554	759639	0.43	-	1	Name=EMRE3EUKT4069916.3;ID=EMRE3EUKT4069916.3;Parent=EMRE3EUKT4069916
EMRE3EUKS918398	SGI	exon	759554	759639	0.43	-	.	ID=exon_4069916.3;Parent=EMRE3EUKT4069916
EMRE3EUKS918398	SGI	CDS	759716	760047	0.93	-	0	Name=EMRE3EUKT4069916.4;ID=EMRE3EUKT4069916.4;Parent=EMRE3EUKT4069916
EMRE3EUKS918398	SGI	exon	759716	760047	0.93	-	.	ID=exon_4069916.4;Parent=EMRE3EUKT4069916
EMRE3EUKS918398	SGI	CDS	760195	760323	0.93	-	0	Name=EMRE3EUKT4069916.5;ID=EMRE3EUKT4069916.5;Parent=EMRE3EUKT4069916
EMRE3EUKS918398	SGI	exon	760195	760323	0.93	-	.	ID=exon_4069916.5;Parent=EMRE3EUKT4069916
EMRE3EUKS918398	SGI	gene	760541	761684	1.0	-	.	Name=TSA: Wollemia nobilis Ref_Wollemi_Transcript_15856_1321 transcribed RNA sequence;ID=EMRE3EUKG4069917
EMRE3EUKS918398	SGI	mRNA	760541	761684	1.0	-	.	Name=TSA: Wollemia nobilis Ref_Wollemi_Transcript_15856_1321 transcribed RNA sequence;ID=EMRE3EUKT4069917;Parent=EMRE3EUKG4069917
EMRE3EUKS918398	SGI	CDS	760541	760634	1.0	-	1	Name=EMRE3EUKT4069917.1;ID=EMRE3EUKT4069917.1;Parent=EMRE3EUKT4069917
EMRE3EUKS918398	SGI	exon	760541	760634	1.0	-	.	ID=exon_4069917.1;Parent=EMRE3EUKT4069917
EMRE3EUKS918398	SGI	CDS	760719	761371	1.0	-	0	Name=EMRE3EUKT4069917.2;ID=EMRE3EUKT4069917.2;Parent=EMRE3EUKT4069917
EMRE3EUKS918398	SGI	exon	760719	761371	1.0	-	.	ID=exon_4069917.2;Parent=EMRE3EUKT4069917
EMRE3EUKS918398	SGI	CDS	761442	761684	1.0	-	0	Name=EMRE3EUKT4069917.3;ID=EMRE3EUKT4069917.3;Parent=EMRE3EUKT4069917
EMRE3EUKS918398	SGI	exon	761442	761684	1.0	-	.	ID=exon_4069917.3;Parent=EMRE3EUKT4069917
EMRE3EUKS918398	SGI	gene	761928	763721	1.0	+	.	Name=Histone-lysine N-methyltransferase setd3;ID=EMRE3EUKG4069918
EMRE3EUKS918398	SGI	mRNA	761928	763721	1.0	+	.	Name=Histone-lysine N-methyltransferase setd3;ID=EMRE3EUKT4069918;Parent=EMRE3EUKG4069918
EMRE3EUKS918398	SGI	CDS	761928	763721	1.0	+	0	Name=EMRE3EUKT4069918.1;ID=EMRE3EUKT4069918.1;Parent=EMRE3EUKT4069918
EMRE3EUKS918398	SGI	exon	761928	763721	1.0	+	.	ID=exon_4069918.1;Parent=EMRE3EUKT4069918
EMRE3EUKS918398	SGI	gene	763851	765719	1.0	+	.	Name=Transcription initiation factor TFIIH subunit 1;ID=EMRE3EUKG4069919
EMRE3EUKS918398	SGI	mRNA	763851	765719	1.0	+	.	Name=Transcription initiation factor TFIIH subunit 1;ID=EMRE3EUKT4069919;Parent=EMRE3EUKG4069919
EMRE3EUKS918398	SGI	CDS	763851	764013	1.0	+	0	Name=EMRE3EUKT4069919.1;ID=EMRE3EUKT4069919.1;Parent=EMRE3EUKT4069919
EMRE3EUKS918398	SGI	exon	763851	764013	1.0	+	.	ID=exon_4069919.1;Parent=EMRE3EUKT4069919
EMRE3EUKS918398	SGI	CDS	764080	764596	1.0	+	2	Name=EMRE3EUKT4069919.2;ID=EMRE3EUKT4069919.2;Parent=EMRE3EUKT4069919
EMRE3EUKS918398	SGI	exon	764080	764596	1.0	+	.	ID=exon_4069919.2;Parent=EMRE3EUKT4069919
EMRE3EUKS918398	SGI	CDS	764675	765719	1.0	+	1	Name=EMRE3EUKT4069919.3;ID=EMRE3EUKT4069919.3;Parent=EMRE3EUKT4069919
EMRE3EUKS918398	SGI	exon	764675	765719	1.0	+	.	ID=exon_4069919.3;Parent=EMRE3EUKT4069919
EMRE3EUKS918398	SGI	gene	765755	766961	1.0	-	.	Name=Surp module (SWAP domain);ID=EMRE3EUKG4069920
EMRE3EUKS918398	SGI	mRNA	765755	766961	1.0	-	.	Name=Surp module (SWAP domain);ID=EMRE3EUKT4069920;Parent=EMRE3EUKG4069920
EMRE3EUKS918398	SGI	CDS	765755	766773	1.0	-	2	Name=EMRE3EUKT4069920.1;ID=EMRE3EUKT4069920.1;Parent=EMRE3EUKT4069920
EMRE3EUKS918398	SGI	exon	765755	766773	1.0	-	.	ID=exon_4069920.1;Parent=EMRE3EUKT4069920
EMRE3EUKS918398	SGI	CDS	766847	766961	1.0	-	0	Name=EMRE3EUKT4069920.2;ID=EMRE3EUKT4069920.2;Parent=EMRE3EUKT4069920
EMRE3EUKS918398	SGI	exon	766847	766961	1.0	-	.	ID=exon_4069920.2;Parent=EMRE3EUKT4069920
EMRE3EUKS918398	SGI	gene	767253	768902	0.99	-	.	Name=Zinc finger CCCH domain-containing protein 66;ID=EMRE3EUKG4069921
EMRE3EUKS918398	SGI	mRNA	767253	768902	0.99	-	.	Name=Zinc finger CCCH domain-containing protein 66;ID=EMRE3EUKT4069921;Parent=EMRE3EUKG4069921
EMRE3EUKS918398	SGI	CDS	767253	768902	0.99	-	0	Name=EMRE3EUKT4069921.1;ID=EMRE3EUKT4069921.1;Parent=EMRE3EUKT4069921
EMRE3EUKS918398	SGI	exon	767253	768902	0.99	-	.	ID=exon_4069921.1;Parent=EMRE3EUKT4069921
EMRE3EUKS918398	SGI	gene	769356	773079	1.0	-	.	Name=ARM repeat;ID=EMRE3EUKG4069922
EMRE3EUKS918398	SGI	mRNA	769356	773079	1.0	-	.	Name=ARM repeat;ID=EMRE3EUKT4069922;Parent=EMRE3EUKG4069922
EMRE3EUKS918398	SGI	CDS	769356	772901	1.0	-	0	Name=EMRE3EUKT4069922.1;ID=EMRE3EUKT4069922.1;Parent=EMRE3EUKT4069922
EMRE3EUKS918398	SGI	exon	769356	772901	1.0	-	.	ID=exon_4069922.1;Parent=EMRE3EUKT4069922
EMRE3EUKS918398	SGI	CDS	772984	773079	1.0	-	0	Name=EMRE3EUKT4069922.2;ID=EMRE3EUKT4069922.2;Parent=EMRE3EUKT4069922
EMRE3EUKS918398	SGI	exon	772984	773079	1.0	-	.	ID=exon_4069922.2;Parent=EMRE3EUKT4069922
EMRE3EUKS918398	SGI	gene	773297	773824	0.92	+	.	Name=Conserved predicted protein;ID=EMRE3EUKG4069923
EMRE3EUKS918398	SGI	mRNA	773297	773824	0.92	+	.	Name=Conserved predicted protein;ID=EMRE3EUKT4069923;Parent=EMRE3EUKG4069923
EMRE3EUKS918398	SGI	CDS	773297	773824	0.92	+	0	Name=EMRE3EUKT4069923.1;ID=EMRE3EUKT4069923.1;Parent=EMRE3EUKT4069923
EMRE3EUKS918398	SGI	exon	773297	773824	0.92	+	.	ID=exon_4069923.1;Parent=EMRE3EUKT4069923
EMRE3EUKS918398	SGI	gene	773880	775433	0.78	-	.	Name=Lysosomal Pro-X carboxypeptidase;ID=EMRE3EUKG4069924
EMRE3EUKS918398	SGI	mRNA	773880	775433	0.78	-	.	Name=Lysosomal Pro-X carboxypeptidase;ID=EMRE3EUKT4069924;Parent=EMRE3EUKG4069924
EMRE3EUKS918398	SGI	CDS	773880	775433	0.78	-	0	Name=EMRE3EUKT4069924.1;ID=EMRE3EUKT4069924.1;Parent=EMRE3EUKT4069924
EMRE3EUKS918398	SGI	exon	773880	775433	0.78	-	.	ID=exon_4069924.1;Parent=EMRE3EUKT4069924
EMRE3EUKS918398	SGI	gene	776353	777900	1.0	-	.	Name=Acid proteases;ID=EMRE3EUKG4069925
EMRE3EUKS918398	SGI	mRNA	776353	777900	1.0	-	.	Name=Acid proteases;ID=EMRE3EUKT4069925;Parent=EMRE3EUKG4069925
EMRE3EUKS918398	SGI	CDS	776353	777900	1.0	-	0	Name=EMRE3EUKT4069925.1;ID=EMRE3EUKT4069925.1;Parent=EMRE3EUKT4069925
EMRE3EUKS918398	SGI	exon	776353	777900	1.0	-	.	ID=exon_4069925.1;Parent=EMRE3EUKT4069925
EMRE3EUKS918398	SGI	gene	778172	778936	0.99	+	.	Name=Protein Transport Mog1p| Chain A;ID=EMRE3EUKG4069926
EMRE3EUKS918398	SGI	mRNA	778172	778936	0.99	+	.	Name=Protein Transport Mog1p| Chain A;ID=EMRE3EUKT4069926;Parent=EMRE3EUKG4069926
EMRE3EUKS918398	SGI	CDS	778172	778936	0.99	+	0	Name=EMRE3EUKT4069926.1;ID=EMRE3EUKT4069926.1;Parent=EMRE3EUKT4069926
EMRE3EUKS918398	SGI	exon	778172	778936	0.99	+	.	ID=exon_4069926.1;Parent=EMRE3EUKT4069926
EMRE3EUKS918398	SGI	gene	779329	780131	0.78	-	.	Name=Ribulose bisphosphate carboxylase small chain 5;ID=EMRE3EUKG4069927
EMRE3EUKS918398	SGI	mRNA	779329	780131	0.78	-	.	Name=Ribulose bisphosphate carboxylase small chain 5;ID=EMRE3EUKT4069927;Parent=EMRE3EUKG4069927
EMRE3EUKS918398	SGI	CDS	779329	779724	0.99	-	0	Name=EMRE3EUKT4069927.1;ID=EMRE3EUKT4069927.1;Parent=EMRE3EUKT4069927
EMRE3EUKS918398	SGI	exon	779329	779724	0.99	-	.	ID=exon_4069927.1;Parent=EMRE3EUKT4069927
EMRE3EUKS918398	SGI	CDS	779973	780131	0.79	-	0	Name=EMRE3EUKT4069927.2;ID=EMRE3EUKT4069927.2;Parent=EMRE3EUKT4069927
EMRE3EUKS918398	SGI	exon	779973	780131	0.79	-	.	ID=exon_4069927.2;Parent=EMRE3EUKT4069927
EMRE3EUKS918398	SGI	gene	780803	783543	0.44	-	.	Name=Ribosomal protein S5 domain 2-like;ID=EMRE3EUKG4069928
EMRE3EUKS918398	SGI	mRNA	780803	783543	0.44	-	.	Name=Ribosomal protein S5 domain 2-like;ID=EMRE3EUKT4069928;Parent=EMRE3EUKG4069928
EMRE3EUKS918398	SGI	CDS	780803	783381	0.44	-	2	Name=EMRE3EUKT4069928.1;ID=EMRE3EUKT4069928.1;Parent=EMRE3EUKT4069928
EMRE3EUKS918398	SGI	exon	780803	783381	0.44	-	.	ID=exon_4069928.1;Parent=EMRE3EUKT4069928
EMRE3EUKS918398	SGI	CDS	783450	783543	0.44	-	0	Name=EMRE3EUKT4069928.2;ID=EMRE3EUKT4069928.2;Parent=EMRE3EUKT4069928
EMRE3EUKS918398	SGI	exon	783450	783543	0.44	-	.	ID=exon_4069928.2;Parent=EMRE3EUKT4069928
EMRE3EUKS918398	SGI	gene	783917	784573	0.97	+	.	Name=Thioredoxin domain-containing protein 9-like protein;ID=EMRE3EUKG4069929
EMRE3EUKS918398	SGI	mRNA	783917	784573	0.97	+	.	Name=Thioredoxin domain-containing protein 9-like protein;ID=EMRE3EUKT4069929;Parent=EMRE3EUKG4069929
EMRE3EUKS918398	SGI	CDS	783917	784573	0.97	+	0	Name=EMRE3EUKT4069929.1;ID=EMRE3EUKT4069929.1;Parent=EMRE3EUKT4069929
EMRE3EUKS918398	SGI	exon	783917	784573	0.97	+	.	ID=exon_4069929.1;Parent=EMRE3EUKT4069929
EMRE3EUKS918398	SGI	gene	785283	786367	1.0	+	.	Name=Tyrosyl-Transfer RNA Synthetase | subunit E| domain 1;ID=EMRE3EUKG4069930
EMRE3EUKS918398	SGI	mRNA	785283	786367	1.0	+	.	Name=Tyrosyl-Transfer RNA Synthetase | subunit E| domain 1;ID=EMRE3EUKT4069930;Parent=EMRE3EUKG4069930
EMRE3EUKS918398	SGI	CDS	785283	785921	1.0	+	0	Name=EMRE3EUKT4069930.1;ID=EMRE3EUKT4069930.1;Parent=EMRE3EUKT4069930
EMRE3EUKS918398	SGI	exon	785283	785921	1.0	+	.	ID=exon_4069930.1;Parent=EMRE3EUKT4069930
EMRE3EUKS918398	SGI	CDS	785981	786367	1.0	+	0	Name=EMRE3EUKT4069930.2;ID=EMRE3EUKT4069930.2;Parent=EMRE3EUKT4069930
EMRE3EUKS918398	SGI	exon	785981	786367	1.0	+	.	ID=exon_4069930.2;Parent=EMRE3EUKT4069930
EMRE3EUKS918398	SGI	gene	786571	787882	1.0	+	.	Name=Fructose-bisphosphate aldolase class-I;ID=EMRE3EUKG4069931
EMRE3EUKS918398	SGI	mRNA	786571	787882	1.0	+	.	Name=Fructose-bisphosphate aldolase class-I;ID=EMRE3EUKT4069931;Parent=EMRE3EUKG4069931
EMRE3EUKS918398	SGI	CDS	786571	786586	1.0	+	0	Name=EMRE3EUKT4069931.1;ID=EMRE3EUKT4069931.1;Parent=EMRE3EUKT4069931
EMRE3EUKS918398	SGI	exon	786571	786586	1.0	+	.	ID=exon_4069931.1;Parent=EMRE3EUKT4069931
EMRE3EUKS918398	SGI	CDS	786693	787882	1.0	+	2	Name=EMRE3EUKT4069931.2;ID=EMRE3EUKT4069931.2;Parent=EMRE3EUKT4069931
EMRE3EUKS918398	SGI	exon	786693	787882	1.0	+	.	ID=exon_4069931.2;Parent=EMRE3EUKT4069931
EMRE3EUKS918398	SGI	gene	787891	788987	1.0	-	.	Name=Metallo-dependent hydrolases;ID=EMRE3EUKG4069932
EMRE3EUKS918398	SGI	mRNA	787891	788987	1.0	-	.	Name=Metallo-dependent hydrolases;ID=EMRE3EUKT4069932;Parent=EMRE3EUKG4069932
EMRE3EUKS918398	SGI	CDS	787891	788603	1.0	-	2	Name=EMRE3EUKT4069932.1;ID=EMRE3EUKT4069932.1;Parent=EMRE3EUKT4069932
EMRE3EUKS918398	SGI	exon	787891	788603	1.0	-	.	ID=exon_4069932.1;Parent=EMRE3EUKT4069932
EMRE3EUKS918398	SGI	CDS	788678	788987	1.0	-	0	Name=EMRE3EUKT4069932.2;ID=EMRE3EUKT4069932.2;Parent=EMRE3EUKT4069932
EMRE3EUKS918398	SGI	exon	788678	788987	1.0	-	.	ID=exon_4069932.2;Parent=EMRE3EUKT4069932
EMRE3EUKS918398	SGI	gene	789334	790661	0.62	+	.	Name=ADP-ribosylation factor GTPase-activating protein 2/3;ID=EMRE3EUKG4069933
EMRE3EUKS918398	SGI	mRNA	789334	790661	0.62	+	.	Name=ADP-ribosylation factor GTPase-activating protein 2/3;ID=EMRE3EUKT4069933;Parent=EMRE3EUKG4069933
EMRE3EUKS918398	SGI	CDS	789334	789393	0.62	+	0	Name=EMRE3EUKT4069933.1;ID=EMRE3EUKT4069933.1;Parent=EMRE3EUKT4069933
EMRE3EUKS918398	SGI	exon	789334	789393	0.62	+	.	ID=exon_4069933.1;Parent=EMRE3EUKT4069933
EMRE3EUKS918398	SGI	CDS	789507	790661	1.0	+	0	Name=EMRE3EUKT4069933.2;ID=EMRE3EUKT4069933.2;Parent=EMRE3EUKT4069933
EMRE3EUKS918398	SGI	exon	789507	790661	1.0	+	.	ID=exon_4069933.2;Parent=EMRE3EUKT4069933
EMRE3EUKS918398	SGI	gene	790715	792621	0.65	-	.	Name=Pyridine nucleotide-disulphide oxidoreductase,FAD/NAD(P)-binding domain;ID=EMRE3EUKG4069934
EMRE3EUKS918398	SGI	mRNA	790715	792621	0.65	-	.	Name=Pyridine nucleotide-disulphide oxidoreductase,FAD/NAD(P)-binding domain;ID=EMRE3EUKT4069934;Parent=EMRE3EUKG4069934
EMRE3EUKS918398	SGI	CDS	790715	792376	1.0	-	0	Name=EMRE3EUKT4069934.1;ID=EMRE3EUKT4069934.1;Parent=EMRE3EUKT4069934
EMRE3EUKS918398	SGI	exon	790715	792376	1.0	-	.	ID=exon_4069934.1;Parent=EMRE3EUKT4069934
EMRE3EUKS918398	SGI	CDS	792442	792621	0.65	-	0	Name=EMRE3EUKT4069934.2;ID=EMRE3EUKT4069934.2;Parent=EMRE3EUKT4069934
EMRE3EUKS918398	SGI	exon	792442	792621	0.65	-	.	ID=exon_4069934.2;Parent=EMRE3EUKT4069934
EMRE3EUKS918398	SGI	gene	793696	794286	0.95	-	.	Name=Protein canopy 1-like;ID=EMRE3EUKG4069935
EMRE3EUKS918398	SGI	mRNA	793696	794286	0.95	-	.	Name=Protein canopy 1-like;ID=EMRE3EUKT4069935;Parent=EMRE3EUKG4069935
EMRE3EUKS918398	SGI	CDS	793696	794112	0.99	-	0	Name=EMRE3EUKT4069935.1;ID=EMRE3EUKT4069935.1;Parent=EMRE3EUKT4069935
EMRE3EUKS918398	SGI	exon	793696	794112	0.99	-	.	ID=exon_4069935.1;Parent=EMRE3EUKT4069935
EMRE3EUKS918398	SGI	CDS	794179	794286	0.96	-	0	Name=EMRE3EUKT4069935.2;ID=EMRE3EUKT4069935.2;Parent=EMRE3EUKT4069935
EMRE3EUKS918398	SGI	exon	794179	794286	0.96	-	.	ID=exon_4069935.2;Parent=EMRE3EUKT4069935
EMRE3EUKS918398	SGI	gene	794457	795458	0.41	-	.	Name=Conserved predicted protein;ID=EMRE3EUKG4069936
EMRE3EUKS918398	SGI	mRNA	794457	795458	0.41	-	.	Name=Predicted protein;ID=EMRE3EUKT4069936;Parent=EMRE3EUKG4069936
EMRE3EUKS918398	SGI	CDS	794457	795458	0.41	-	0	Name=EMRE3EUKT4069936.1;ID=EMRE3EUKT4069936.1;Parent=EMRE3EUKT4069936
EMRE3EUKS918398	SGI	exon	794457	795458	0.41	-	.	ID=exon_4069936.1;Parent=EMRE3EUKT4069936
EMRE3EUKS918398	SGI	gene	796493	801649	0.22	+	.	Name=Cell morphogenesis protein PAG1;ID=EMRE3EUKG4069937
EMRE3EUKS918398	SGI	mRNA	796493	801649	0.22	+	.	Name=Cell morphogenesis protein PAG1;ID=EMRE3EUKT4069937;Parent=EMRE3EUKG4069937
EMRE3EUKS918398	SGI	CDS	796493	796558	1.0	+	0	Name=EMRE3EUKT4069937.1;ID=EMRE3EUKT4069937.1;Parent=EMRE3EUKT4069937
EMRE3EUKS918398	SGI	exon	796493	796558	1.0	+	.	ID=exon_4069937.1;Parent=EMRE3EUKT4069937
EMRE3EUKS918398	SGI	CDS	796669	796686	0.94	+	0	Name=EMRE3EUKT4069937.2;ID=EMRE3EUKT4069937.2;Parent=EMRE3EUKT4069937
EMRE3EUKS918398	SGI	exon	796669	796686	0.94	+	.	ID=exon_4069937.2;Parent=EMRE3EUKT4069937
EMRE3EUKS918398	SGI	CDS	796760	796879	0.99	+	0	Name=EMRE3EUKT4069937.3;ID=EMRE3EUKT4069937.3;Parent=EMRE3EUKT4069937
EMRE3EUKS918398	SGI	exon	796760	796879	0.99	+	.	ID=exon_4069937.3;Parent=EMRE3EUKT4069937
EMRE3EUKS918398	SGI	CDS	796943	799845	0.43	+	0	Name=EMRE3EUKT4069937.4;ID=EMRE3EUKT4069937.4;Parent=EMRE3EUKT4069937
EMRE3EUKS918398	SGI	exon	796943	799845	0.43	+	.	ID=exon_4069937.4;Parent=EMRE3EUKT4069937
EMRE3EUKS918398	SGI	CDS	799907	800164	0.26	+	1	Name=EMRE3EUKT4069937.5;ID=EMRE3EUKT4069937.5;Parent=EMRE3EUKT4069937
EMRE3EUKS918398	SGI	exon	799907	800164	0.26	+	.	ID=exon_4069937.5;Parent=EMRE3EUKT4069937
EMRE3EUKS918398	SGI	CDS	800484	801264	0.68	+	1	Name=EMRE3EUKT4069937.6;ID=EMRE3EUKT4069937.6;Parent=EMRE3EUKT4069937
EMRE3EUKS918398	SGI	exon	800484	801264	0.68	+	.	ID=exon_4069937.6;Parent=EMRE3EUKT4069937
EMRE3EUKS918398	SGI	CDS	801329	801649	1.0	+	0	Name=EMRE3EUKT4069937.7;ID=EMRE3EUKT4069937.7;Parent=EMRE3EUKT4069937
EMRE3EUKS918398	SGI	exon	801329	801649	1.0	+	.	ID=exon_4069937.7;Parent=EMRE3EUKT4069937
EMRE3EUKS918398	SGI	gene	803762	804949	0.29	-	.	Name=Tat binding protein 1(TBP-1)-interacting protein (TBPIP);ID=EMRE3EUKG4069938
EMRE3EUKS918398	SGI	mRNA	803762	804949	0.29	-	.	Name=Tat binding protein 1(TBP-1)-interacting protein (TBPIP);ID=EMRE3EUKT4069938;Parent=EMRE3EUKG4069938
EMRE3EUKS918398	SGI	CDS	803762	804226	0.37	-	0	Name=EMRE3EUKT4069938.1;ID=EMRE3EUKT4069938.1;Parent=EMRE3EUKT4069938
EMRE3EUKS918398	SGI	exon	803762	804226	0.37	-	.	ID=exon_4069938.1;Parent=EMRE3EUKT4069938
EMRE3EUKS918398	SGI	CDS	804716	804949	0.67	-	0	Name=EMRE3EUKT4069938.2;ID=EMRE3EUKT4069938.2;Parent=EMRE3EUKT4069938
EMRE3EUKS918398	SGI	exon	804716	804949	0.67	-	.	ID=exon_4069938.2;Parent=EMRE3EUKT4069938
EMRE3EUKS918398	SGI	gene	805008	805499	0.43	-	.	Name=RNA-binding nuclear protein (MAK16) containing a distinct C4 Zn-finger;ID=EMRE3EUKG4069939
EMRE3EUKS918398	SGI	mRNA	805008	805499	0.43	-	.	Name=RNA-binding nuclear protein (MAK16) containing a distinct C4 Zn-finger;ID=EMRE3EUKT4069939;Parent=EMRE3EUKG4069939
EMRE3EUKS918398	SGI	CDS	805008	805499	0.43	-	0	Name=EMRE3EUKT4069939.1;ID=EMRE3EUKT4069939.1;Parent=EMRE3EUKT4069939
EMRE3EUKS918398	SGI	exon	805008	805499	0.43	-	.	ID=exon_4069939.1;Parent=EMRE3EUKT4069939
EMRE3EUKS918398	SGI	gene	806695	808743	0.97	+	.	Name=P-loop containing nucleotide triphosphate hydrolases;ID=EMRE3EUKG4069940
EMRE3EUKS918398	SGI	mRNA	806695	808743	0.97	+	.	Name=P-loop containing nucleotide triphosphate hydrolases;ID=EMRE3EUKT4069940;Parent=EMRE3EUKG4069940
EMRE3EUKS918398	SGI	CDS	806695	808743	0.97	+	0	Name=EMRE3EUKT4069940.1;ID=EMRE3EUKT4069940.1;Parent=EMRE3EUKT4069940
EMRE3EUKS918398	SGI	exon	806695	808743	0.97	+	.	ID=exon_4069940.1;Parent=EMRE3EUKT4069940
EMRE3EUKS918398	SGI	gene	808746	809932	0.55	-	.	Name=Autophagy-related protein 3;ID=EMRE3EUKG4069941
EMRE3EUKS918398	SGI	mRNA	808746	809932	0.55	-	.	Name=Autophagy-related protein 3;ID=EMRE3EUKT4069941;Parent=EMRE3EUKG4069941
EMRE3EUKS918398	SGI	CDS	808746	808830	0.77	-	1	Name=EMRE3EUKT4069941.1;ID=EMRE3EUKT4069941.1;Parent=EMRE3EUKT4069941
EMRE3EUKS918398	SGI	exon	808746	808830	0.77	-	.	ID=exon_4069941.1;Parent=EMRE3EUKT4069941
EMRE3EUKS918398	SGI	CDS	808900	809488	0.62	-	2	Name=EMRE3EUKT4069941.2;ID=EMRE3EUKT4069941.2;Parent=EMRE3EUKT4069941
EMRE3EUKS918398	SGI	exon	808900	809488	0.62	-	.	ID=exon_4069941.2;Parent=EMRE3EUKT4069941
EMRE3EUKS918398	SGI	CDS	809553	809623	0.75	-	1	Name=EMRE3EUKT4069941.3;ID=EMRE3EUKT4069941.3;Parent=EMRE3EUKT4069941
EMRE3EUKS918398	SGI	exon	809553	809623	0.75	-	.	ID=exon_4069941.3;Parent=EMRE3EUKT4069941
EMRE3EUKS918398	SGI	CDS	809690	809757	0.74	-	0	Name=EMRE3EUKT4069941.4;ID=EMRE3EUKT4069941.4;Parent=EMRE3EUKT4069941
EMRE3EUKS918398	SGI	exon	809690	809757	0.74	-	.	ID=exon_4069941.4;Parent=EMRE3EUKT4069941
EMRE3EUKS918398	SGI	CDS	809846	809932	0.74	-	0	Name=EMRE3EUKT4069941.5;ID=EMRE3EUKT4069941.5;Parent=EMRE3EUKT4069941
EMRE3EUKS918398	SGI	exon	809846	809932	0.74	-	.	ID=exon_4069941.5;Parent=EMRE3EUKT4069941
EMRE3EUKS918398	SGI	gene	810015	811712	1.0	-	.	Name=Acetolactate synthase, catabolic;ID=EMRE3EUKG4069942
EMRE3EUKS918398	SGI	mRNA	810015	811712	1.0	-	.	Name=Acetolactate synthase, catabolic;ID=EMRE3EUKT4069942;Parent=EMRE3EUKG4069942
EMRE3EUKS918398	SGI	CDS	810015	811712	1.0	-	0	Name=EMRE3EUKT4069942.1;ID=EMRE3EUKT4069942.1;Parent=EMRE3EUKT4069942
EMRE3EUKS918398	SGI	exon	810015	811712	1.0	-	.	ID=exon_4069942.1;Parent=EMRE3EUKT4069942
EMRE3EUKS918398	SGI	gene	812024	812899	1.0	+	.	Name=Alpha-acetolactate decarboxylase;ID=EMRE3EUKG4069943
EMRE3EUKS918398	SGI	mRNA	812024	812899	1.0	+	.	Name=Alpha-acetolactate decarboxylase;ID=EMRE3EUKT4069943;Parent=EMRE3EUKG4069943
EMRE3EUKS918398	SGI	CDS	812024	812899	1.0	+	0	Name=EMRE3EUKT4069943.1;ID=EMRE3EUKT4069943.1;Parent=EMRE3EUKT4069943
EMRE3EUKS918398	SGI	exon	812024	812899	1.0	+	.	ID=exon_4069943.1;Parent=EMRE3EUKT4069943
EMRE3EUKS918398	SGI	gene	812926	813726	1.0	-	.	Name=Luc7-like protein 3;ID=EMRE3EUKG4069944
EMRE3EUKS918398	SGI	mRNA	812926	813726	1.0	-	.	Name=Luc7-like protein 3;ID=EMRE3EUKT4069944;Parent=EMRE3EUKG4069944
EMRE3EUKS918398	SGI	CDS	812926	813726	1.0	-	0	Name=EMRE3EUKT4069944.1;ID=EMRE3EUKT4069944.1;Parent=EMRE3EUKT4069944
EMRE3EUKS918398	SGI	exon	812926	813726	1.0	-	.	ID=exon_4069944.1;Parent=EMRE3EUKT4069944
EMRE3EUKS918398	SGI	gene	814175	814788	1.0	+	.	Name=Zinc finger HIT domain-containing protein 1;ID=EMRE3EUKG4069945
EMRE3EUKS918398	SGI	mRNA	814175	814788	1.0	+	.	Name=Zinc finger HIT domain-containing protein 1;ID=EMRE3EUKT4069945;Parent=EMRE3EUKG4069945
EMRE3EUKS918398	SGI	CDS	814175	814249	1.0	+	0	Name=EMRE3EUKT4069945.1;ID=EMRE3EUKT4069945.1;Parent=EMRE3EUKT4069945
EMRE3EUKS918398	SGI	exon	814175	814249	1.0	+	.	ID=exon_4069945.1;Parent=EMRE3EUKT4069945
EMRE3EUKS918398	SGI	CDS	814360	814788	1.0	+	0	Name=EMRE3EUKT4069945.2;ID=EMRE3EUKT4069945.2;Parent=EMRE3EUKT4069945
EMRE3EUKS918398	SGI	exon	814360	814788	1.0	+	.	ID=exon_4069945.2;Parent=EMRE3EUKT4069945
EMRE3EUKS918398	SGI	gene	814817	815917	0.98	-	.	Name=HAD-superfamily subfamily IIA hydrolase;ID=EMRE3EUKG4069946
EMRE3EUKS918398	SGI	mRNA	814817	815917	0.98	-	.	Name=HAD-superfamily subfamily IIA hydrolase;ID=EMRE3EUKT4069946;Parent=EMRE3EUKG4069946
EMRE3EUKS918398	SGI	CDS	814817	815917	0.98	-	0	Name=EMRE3EUKT4069946.1;ID=EMRE3EUKT4069946.1;Parent=EMRE3EUKT4069946
EMRE3EUKS918398	SGI	exon	814817	815917	0.98	-	.	ID=exon_4069946.1;Parent=EMRE3EUKT4069946
EMRE3EUKS918398	SGI	gene	816439	818109	1.0	+	.	Name=BZIP transcription factor family protein;ID=EMRE3EUKG4069947
EMRE3EUKS918398	SGI	mRNA	816439	818109	1.0	+	.	Name=BZIP transcription factor family protein;ID=EMRE3EUKT4069947;Parent=EMRE3EUKG4069947
EMRE3EUKS918398	SGI	CDS	816439	816471	1.0	+	0	Name=EMRE3EUKT4069947.1;ID=EMRE3EUKT4069947.1;Parent=EMRE3EUKT4069947
EMRE3EUKS918398	SGI	exon	816439	816471	1.0	+	.	ID=exon_4069947.1;Parent=EMRE3EUKT4069947
EMRE3EUKS918398	SGI	CDS	816565	818109	1.0	+	0	Name=EMRE3EUKT4069947.2;ID=EMRE3EUKT4069947.2;Parent=EMRE3EUKT4069947
EMRE3EUKS918398	SGI	exon	816565	818109	1.0	+	.	ID=exon_4069947.2;Parent=EMRE3EUKT4069947
EMRE3EUKS918398	SGI	gene	818429	820812	0.92	+	.	Name=P-loop containing nucleoside triphosphate hydrolases;ID=EMRE3EUKG4069948
EMRE3EUKS918398	SGI	mRNA	818429	820812	0.92	+	.	Name=P-loop containing nucleoside triphosphate hydrolases;ID=EMRE3EUKT4069948;Parent=EMRE3EUKG4069948
EMRE3EUKS918398	SGI	CDS	818429	818501	0.92	+	0	Name=EMRE3EUKT4069948.1;ID=EMRE3EUKT4069948.1;Parent=EMRE3EUKT4069948
EMRE3EUKS918398	SGI	exon	818429	818501	0.92	+	.	ID=exon_4069948.1;Parent=EMRE3EUKT4069948
EMRE3EUKS918398	SGI	CDS	818682	818746	1.0	+	2	Name=EMRE3EUKT4069948.2;ID=EMRE3EUKT4069948.2;Parent=EMRE3EUKT4069948
EMRE3EUKS918398	SGI	exon	818682	818746	1.0	+	.	ID=exon_4069948.2;Parent=EMRE3EUKT4069948
EMRE3EUKS918398	SGI	CDS	818814	818851	1.0	+	0	Name=EMRE3EUKT4069948.3;ID=EMRE3EUKT4069948.3;Parent=EMRE3EUKT4069948
EMRE3EUKS918398	SGI	exon	818814	818851	1.0	+	.	ID=exon_4069948.3;Parent=EMRE3EUKT4069948
EMRE3EUKS918398	SGI	CDS	818922	820812	1.0	+	1	Name=EMRE3EUKT4069948.4;ID=EMRE3EUKT4069948.4;Parent=EMRE3EUKT4069948
EMRE3EUKS918398	SGI	exon	818922	820812	1.0	+	.	ID=exon_4069948.4;Parent=EMRE3EUKT4069948
EMRE3EUKS918398	SGI	gene	820950	821453	0.67	-	.	Name=H -or Na -translocating f-type, v-type and A-type ATPase superfamily;ID=EMRE3EUKG4069949
EMRE3EUKS918398	SGI	mRNA	820950	821453	0.67	-	.	Name=H -or Na -translocating f-type, v-type and A-type ATPase superfamily;ID=EMRE3EUKT4069949;Parent=EMRE3EUKG4069949
EMRE3EUKS918398	SGI	CDS	820950	821058	1.0	-	1	Name=EMRE3EUKT4069949.1;ID=EMRE3EUKT4069949.1;Parent=EMRE3EUKT4069949
EMRE3EUKS918398	SGI	exon	820950	821058	1.0	-	.	ID=exon_4069949.1;Parent=EMRE3EUKT4069949
EMRE3EUKS918398	SGI	CDS	821128	821453	0.67	-	0	Name=EMRE3EUKT4069949.2;ID=EMRE3EUKT4069949.2;Parent=EMRE3EUKT4069949
EMRE3EUKS918398	SGI	exon	821128	821453	0.67	-	.	ID=exon_4069949.2;Parent=EMRE3EUKT4069949
EMRE3EUKS918398	SGI	gene	821953	822904	1.0	+	.	Name=40S ribosomal protein S3a;ID=EMRE3EUKG4069950
EMRE3EUKS918398	SGI	mRNA	821953	822904	1.0	+	.	Name=40S ribosomal protein S3a;ID=EMRE3EUKT4069950;Parent=EMRE3EUKG4069950
EMRE3EUKS918398	SGI	CDS	821953	822011	1.0	+	0	Name=EMRE3EUKT4069950.1;ID=EMRE3EUKT4069950.1;Parent=EMRE3EUKT4069950
EMRE3EUKS918398	SGI	exon	821953	822011	1.0	+	.	ID=exon_4069950.1;Parent=EMRE3EUKT4069950
EMRE3EUKS918398	SGI	CDS	822187	822904	1.0	+	1	Name=EMRE3EUKT4069950.2;ID=EMRE3EUKT4069950.2;Parent=EMRE3EUKT4069950
EMRE3EUKS918398	SGI	exon	822187	822904	1.0	+	.	ID=exon_4069950.2;Parent=EMRE3EUKT4069950
EMRE3EUKS918398	SGI	gene	825085	828521	0.57	+	.	Name=Conserved predicted protein;ID=EMRE3EUKG4069951
EMRE3EUKS918398	SGI	mRNA	825085	828521	0.57	+	.	Name=Conserved predicted protein;ID=EMRE3EUKT4069951;Parent=EMRE3EUKG4069951
EMRE3EUKS918398	SGI	CDS	825085	825689	1.0	+	0	Name=EMRE3EUKT4069951.1;ID=EMRE3EUKT4069951.1;Parent=EMRE3EUKT4069951
EMRE3EUKS918398	SGI	exon	825085	825689	1.0	+	.	ID=exon_4069951.1;Parent=EMRE3EUKT4069951
EMRE3EUKS918398	SGI	CDS	825753	825837	1.0	+	1	Name=EMRE3EUKT4069951.2;ID=EMRE3EUKT4069951.2;Parent=EMRE3EUKT4069951
EMRE3EUKS918398	SGI	exon	825753	825837	1.0	+	.	ID=exon_4069951.2;Parent=EMRE3EUKT4069951
EMRE3EUKS918398	SGI	CDS	825910	826603	0.92	+	0	Name=EMRE3EUKT4069951.3;ID=EMRE3EUKT4069951.3;Parent=EMRE3EUKT4069951
EMRE3EUKS918398	SGI	exon	825910	826603	0.92	+	.	ID=exon_4069951.3;Parent=EMRE3EUKT4069951
EMRE3EUKS918398	SGI	CDS	826671	827218	0.62	+	2	Name=EMRE3EUKT4069951.4;ID=EMRE3EUKT4069951.4;Parent=EMRE3EUKT4069951
EMRE3EUKS918398	SGI	exon	826671	827218	0.62	+	.	ID=exon_4069951.4;Parent=EMRE3EUKT4069951
EMRE3EUKS918398	SGI	CDS	827745	828521	0.97	+	0	Name=EMRE3EUKT4069951.5;ID=EMRE3EUKT4069951.5;Parent=EMRE3EUKT4069951
EMRE3EUKS918398	SGI	exon	827745	828521	0.97	+	.	ID=exon_4069951.5;Parent=EMRE3EUKT4069951
EMRE3EUKS918398	SGI	gene	830111	831710	0.75	-	.	Name=Conserved predicted protein;ID=EMRE3EUKG4069952
EMRE3EUKS918398	SGI	mRNA	830111	831710	0.75	-	.	Name=Predicted protein;ID=EMRE3EUKT4069952;Parent=EMRE3EUKG4069952
EMRE3EUKS918398	SGI	CDS	830111	830967	1.0	-	2	Name=EMRE3EUKT4069952.1;ID=EMRE3EUKT4069952.1;Parent=EMRE3EUKT4069952
EMRE3EUKS918398	SGI	exon	830111	830967	1.0	-	.	ID=exon_4069952.1;Parent=EMRE3EUKT4069952
EMRE3EUKS918398	SGI	CDS	831120	831344	1.0	-	2	Name=EMRE3EUKT4069952.2;ID=EMRE3EUKT4069952.2;Parent=EMRE3EUKT4069952
EMRE3EUKS918398	SGI	exon	831120	831344	1.0	-	.	ID=exon_4069952.2;Parent=EMRE3EUKT4069952
EMRE3EUKS918398	SGI	CDS	831455	831710	0.75	-	0	Name=EMRE3EUKT4069952.3;ID=EMRE3EUKT4069952.3;Parent=EMRE3EUKT4069952
EMRE3EUKS918398	SGI	exon	831455	831710	0.75	-	.	ID=exon_4069952.3;Parent=EMRE3EUKT4069952
EMRE3EUKS918398	SGI	gene	832198	832656	1.0	+	.	Name=NADH dehydrogenase (Ubiquinone) 1 alpha subcomplex 6;ID=EMRE3EUKG4069953
EMRE3EUKS918398	SGI	mRNA	832198	832656	1.0	+	.	Name=NADH dehydrogenase (Ubiquinone) 1 alpha subcomplex 6;ID=EMRE3EUKT4069953;Parent=EMRE3EUKG4069953
EMRE3EUKS918398	SGI	CDS	832198	832296	1.0	+	0	Name=EMRE3EUKT4069953.1;ID=EMRE3EUKT4069953.1;Parent=EMRE3EUKT4069953
EMRE3EUKS918398	SGI	exon	832198	832296	1.0	+	.	ID=exon_4069953.1;Parent=EMRE3EUKT4069953
EMRE3EUKS918398	SGI	CDS	832363	832656	1.0	+	0	Name=EMRE3EUKT4069953.2;ID=EMRE3EUKT4069953.2;Parent=EMRE3EUKT4069953
EMRE3EUKS918398	SGI	exon	832363	832656	1.0	+	.	ID=exon_4069953.2;Parent=EMRE3EUKT4069953
EMRE3EUKS918398	SGI	gene	832660	834490	1.0	-	.	Name=97B2-like cytochrome P450;ID=EMRE3EUKG4069954
EMRE3EUKS918398	SGI	mRNA	832660	834490	1.0	-	.	Name=97B2-like cytochrome P450;ID=EMRE3EUKT4069954;Parent=EMRE3EUKG4069954
EMRE3EUKS918398	SGI	CDS	832660	833216	1.0	-	2	Name=EMRE3EUKT4069954.1;ID=EMRE3EUKT4069954.1;Parent=EMRE3EUKT4069954
EMRE3EUKS918398	SGI	exon	832660	833216	1.0	-	.	ID=exon_4069954.1;Parent=EMRE3EUKT4069954
EMRE3EUKS918398	SGI	CDS	833290	834490	1.0	-	0	Name=EMRE3EUKT4069954.2;ID=EMRE3EUKT4069954.2;Parent=EMRE3EUKT4069954
EMRE3EUKS918398	SGI	exon	833290	834490	1.0	-	.	ID=exon_4069954.2;Parent=EMRE3EUKT4069954
EMRE3EUKS918398	SGI	gene	834588	836082	0.93	-	.	Name=Phosphoglycerate mutase-like protein;ID=EMRE3EUKG4069955
EMRE3EUKS918398	SGI	mRNA	834588	836082	0.93	-	.	Name=Phosphoglycerate mutase-like protein;ID=EMRE3EUKT4069955;Parent=EMRE3EUKG4069955
EMRE3EUKS918398	SGI	CDS	834588	835771	0.93	-	2	Name=EMRE3EUKT4069955.1;ID=EMRE3EUKT4069955.1;Parent=EMRE3EUKT4069955
EMRE3EUKS918398	SGI	exon	834588	835771	0.93	-	.	ID=exon_4069955.1;Parent=EMRE3EUKT4069955
EMRE3EUKS918398	SGI	CDS	835855	835930	1.0	-	0	Name=EMRE3EUKT4069955.2;ID=EMRE3EUKT4069955.2;Parent=EMRE3EUKT4069955
EMRE3EUKS918398	SGI	exon	835855	835930	1.0	-	.	ID=exon_4069955.2;Parent=EMRE3EUKT4069955
EMRE3EUKS918398	SGI	CDS	836002	836082	1.0	-	0	Name=EMRE3EUKT4069955.3;ID=EMRE3EUKT4069955.3;Parent=EMRE3EUKT4069955
EMRE3EUKS918398	SGI	exon	836002	836082	1.0	-	.	ID=exon_4069955.3;Parent=EMRE3EUKT4069955
EMRE3EUKS918398	SGI	gene	836584	836979	0.49	+	.	Name=Conserved predicted protein;ID=EMRE3EUKG4069956
EMRE3EUKS918398	SGI	mRNA	836584	836979	0.49	+	.	Name=Conserved predicted protein;ID=EMRE3EUKT4069956;Parent=EMRE3EUKG4069956
EMRE3EUKS918398	SGI	CDS	836584	836979	0.49	+	0	Name=EMRE3EUKT4069956.1;ID=EMRE3EUKT4069956.1;Parent=EMRE3EUKT4069956
EMRE3EUKS918398	SGI	exon	836584	836979	0.49	+	.	ID=exon_4069956.1;Parent=EMRE3EUKT4069956
EMRE3EUKS918398	SGI	gene	838498	840492	1.0	+	.	Name=Phenylalanyl-tRNA synthetase beta chain;ID=EMRE3EUKG4069957
EMRE3EUKS918398	SGI	mRNA	838498	840492	1.0	+	.	Name=Phenylalanyl-tRNA synthetase beta chain;ID=EMRE3EUKT4069957;Parent=EMRE3EUKG4069957
EMRE3EUKS918398	SGI	CDS	838498	838555	1.0	+	0	Name=EMRE3EUKT4069957.1;ID=EMRE3EUKT4069957.1;Parent=EMRE3EUKT4069957
EMRE3EUKS918398	SGI	exon	838498	838555	1.0	+	.	ID=exon_4069957.1;Parent=EMRE3EUKT4069957
EMRE3EUKS918398	SGI	CDS	838628	839968	1.0	+	2	Name=EMRE3EUKT4069957.2;ID=EMRE3EUKT4069957.2;Parent=EMRE3EUKT4069957
EMRE3EUKS918398	SGI	exon	838628	839968	1.0	+	.	ID=exon_4069957.2;Parent=EMRE3EUKT4069957
EMRE3EUKS918398	SGI	CDS	840038	840492	1.0	+	2	Name=EMRE3EUKT4069957.3;ID=EMRE3EUKT4069957.3;Parent=EMRE3EUKT4069957
EMRE3EUKS918398	SGI	exon	840038	840492	1.0	+	.	ID=exon_4069957.3;Parent=EMRE3EUKT4069957
EMRE3EUKS918398	SGI	gene	841124	843313	0.71	+	.	Name=Zinc finger, CW-type;ID=EMRE3EUKG4069958
EMRE3EUKS918398	SGI	mRNA	841124	843313	0.71	+	.	Name=Zinc finger, CW-type;ID=EMRE3EUKT4069958;Parent=EMRE3EUKG4069958
EMRE3EUKS918398	SGI	CDS	841124	841277	0.71	+	0	Name=EMRE3EUKT4069958.1;ID=EMRE3EUKT4069958.1;Parent=EMRE3EUKT4069958
EMRE3EUKS918398	SGI	exon	841124	841277	0.71	+	.	ID=exon_4069958.1;Parent=EMRE3EUKT4069958
EMRE3EUKS918398	SGI	CDS	841383	841491	1.0	+	2	Name=EMRE3EUKT4069958.2;ID=EMRE3EUKT4069958.2;Parent=EMRE3EUKT4069958
EMRE3EUKS918398	SGI	exon	841383	841491	1.0	+	.	ID=exon_4069958.2;Parent=EMRE3EUKT4069958
EMRE3EUKS918398	SGI	CDS	841559	842109	1.0	+	1	Name=EMRE3EUKT4069958.3;ID=EMRE3EUKT4069958.3;Parent=EMRE3EUKT4069958
EMRE3EUKS918398	SGI	exon	841559	842109	1.0	+	.	ID=exon_4069958.3;Parent=EMRE3EUKT4069958
EMRE3EUKS918398	SGI	CDS	842184	843313	1.0	+	2	Name=EMRE3EUKT4069958.4;ID=EMRE3EUKT4069958.4;Parent=EMRE3EUKT4069958
EMRE3EUKS918398	SGI	exon	842184	843313	1.0	+	.	ID=exon_4069958.4;Parent=EMRE3EUKT4069958
EMRE3EUKS918398	SGI	gene	843336	844067	0.89	-	.	Name=Glutathione S-transferase, N-terminal;ID=EMRE3EUKG4069959
EMRE3EUKS918398	SGI	mRNA	843336	844067	0.89	-	.	Name=Glutathione S-transferase, N-terminal;ID=EMRE3EUKT4069959;Parent=EMRE3EUKG4069959
EMRE3EUKS918398	SGI	CDS	843336	844067	0.89	-	0	Name=EMRE3EUKT4069959.1;ID=EMRE3EUKT4069959.1;Parent=EMRE3EUKT4069959
EMRE3EUKS918398	SGI	exon	843336	844067	0.89	-	.	ID=exon_4069959.1;Parent=EMRE3EUKT4069959
EMRE3EUKS918398	SGI	gene	844313	845081	1.0	+	.	Name=10 Kd Chaperonin| Protein Cpn10| Chain O;ID=EMRE3EUKG4069960
EMRE3EUKS918398	SGI	mRNA	844313	845081	1.0	+	.	Name=10 Kd Chaperonin| Protein Cpn10| Chain O;ID=EMRE3EUKT4069960;Parent=EMRE3EUKG4069960
EMRE3EUKS918398	SGI	CDS	844313	844411	1.0	+	0	Name=EMRE3EUKT4069960.1;ID=EMRE3EUKT4069960.1;Parent=EMRE3EUKT4069960
EMRE3EUKS918398	SGI	exon	844313	844411	1.0	+	.	ID=exon_4069960.1;Parent=EMRE3EUKT4069960
EMRE3EUKS918398	SGI	CDS	844485	845081	1.0	+	0	Name=EMRE3EUKT4069960.2;ID=EMRE3EUKT4069960.2;Parent=EMRE3EUKT4069960
EMRE3EUKS918398	SGI	exon	844485	845081	1.0	+	.	ID=exon_4069960.2;Parent=EMRE3EUKT4069960
EMRE3EUKS918398	SGI	gene	845166	846751	1.0	+	.	Name=Solute carrier family 40 member 3;ID=EMRE3EUKG4069961
EMRE3EUKS918398	SGI	mRNA	845166	846751	1.0	+	.	Name=Solute carrier family 40 member 3;ID=EMRE3EUKT4069961;Parent=EMRE3EUKG4069961
EMRE3EUKS918398	SGI	CDS	845166	845487	1.0	+	0	Name=EMRE3EUKT4069961.1;ID=EMRE3EUKT4069961.1;Parent=EMRE3EUKT4069961
EMRE3EUKS918398	SGI	exon	845166	845487	1.0	+	.	ID=exon_4069961.1;Parent=EMRE3EUKT4069961
EMRE3EUKS918398	SGI	CDS	845553	846751	1.0	+	2	Name=EMRE3EUKT4069961.2;ID=EMRE3EUKT4069961.2;Parent=EMRE3EUKT4069961
EMRE3EUKS918398	SGI	exon	845553	846751	1.0	+	.	ID=exon_4069961.2;Parent=EMRE3EUKT4069961
EMRE3EUKS918398	SGI	gene	847396	863412	0.5	-	.	Name=P-loop containing nucleoside triphosphate hydrolases;ID=EMRE3EUKG4069962
EMRE3EUKS918398	SGI	mRNA	847396	863412	0.5	-	.	Name=P-loop containing nucleoside triphosphate hydrolases;ID=EMRE3EUKT4069962;Parent=EMRE3EUKG4069962
EMRE3EUKS918398	SGI	CDS	847396	849543	1.0	-	0	Name=EMRE3EUKT4069962.1;ID=EMRE3EUKT4069962.1;Parent=EMRE3EUKT4069962
EMRE3EUKS918398	SGI	exon	847396	849543	1.0	-	.	ID=exon_4069962.1;Parent=EMRE3EUKT4069962
EMRE3EUKS918398	SGI	CDS	849622	850977	0.91	-	0	Name=EMRE3EUKT4069962.2;ID=EMRE3EUKT4069962.2;Parent=EMRE3EUKT4069962
EMRE3EUKS918398	SGI	exon	849622	850977	0.91	-	.	ID=exon_4069962.2;Parent=EMRE3EUKT4069962
EMRE3EUKS918398	SGI	CDS	851065	851073	0.78	-	0	Name=EMRE3EUKT4069962.3;ID=EMRE3EUKT4069962.3;Parent=EMRE3EUKT4069962
EMRE3EUKS918398	SGI	exon	851065	851073	0.78	-	.	ID=exon_4069962.3;Parent=EMRE3EUKT4069962
EMRE3EUKS918398	SGI	CDS	851256	853849	1.0	-	2	Name=EMRE3EUKT4069962.4;ID=EMRE3EUKT4069962.4;Parent=EMRE3EUKT4069962
EMRE3EUKS918398	SGI	exon	851256	853849	1.0	-	.	ID=exon_4069962.4;Parent=EMRE3EUKT4069962
EMRE3EUKS918398	SGI	CDS	853958	857485	1.0	-	2	Name=EMRE3EUKT4069962.5;ID=EMRE3EUKT4069962.5;Parent=EMRE3EUKT4069962
EMRE3EUKS918398	SGI	exon	853958	857485	1.0	-	.	ID=exon_4069962.5;Parent=EMRE3EUKT4069962
EMRE3EUKS918398	SGI	CDS	857562	857860	1.0	-	1	Name=EMRE3EUKT4069962.6;ID=EMRE3EUKT4069962.6;Parent=EMRE3EUKT4069962
EMRE3EUKS918398	SGI	exon	857562	857860	1.0	-	.	ID=exon_4069962.6;Parent=EMRE3EUKT4069962
EMRE3EUKS918398	SGI	CDS	857932	858341	0.98	-	0	Name=EMRE3EUKT4069962.7;ID=EMRE3EUKT4069962.7;Parent=EMRE3EUKT4069962
EMRE3EUKS918398	SGI	exon	857932	858341	0.98	-	.	ID=exon_4069962.7;Parent=EMRE3EUKT4069962
EMRE3EUKS918398	SGI	CDS	858428	858881	0.98	-	1	Name=EMRE3EUKT4069962.8;ID=EMRE3EUKT4069962.8;Parent=EMRE3EUKT4069962
EMRE3EUKS918398	SGI	exon	858428	858881	0.98	-	.	ID=exon_4069962.8;Parent=EMRE3EUKT4069962
EMRE3EUKS918398	SGI	CDS	858983	859459	1.0	-	1	Name=EMRE3EUKT4069962.9;ID=EMRE3EUKT4069962.9;Parent=EMRE3EUKT4069962
EMRE3EUKS918398	SGI	exon	858983	859459	1.0	-	.	ID=exon_4069962.9;Parent=EMRE3EUKT4069962
EMRE3EUKS918398	SGI	CDS	859527	860884	1.0	-	0	Name=EMRE3EUKT4069962.10;ID=EMRE3EUKT4069962.10;Parent=EMRE3EUKT4069962
EMRE3EUKS918398	SGI	exon	859527	860884	1.0	-	.	ID=exon_4069962.10;Parent=EMRE3EUKT4069962
EMRE3EUKS918398	SGI	CDS	860952	861260	1.0	-	0	Name=EMRE3EUKT4069962.11;ID=EMRE3EUKT4069962.11;Parent=EMRE3EUKT4069962
EMRE3EUKS918398	SGI	exon	860952	861260	1.0	-	.	ID=exon_4069962.11;Parent=EMRE3EUKT4069962
EMRE3EUKS918398	SGI	CDS	861334	862965	0.86	-	0	Name=EMRE3EUKT4069962.12;ID=EMRE3EUKT4069962.12;Parent=EMRE3EUKT4069962
EMRE3EUKS918398	SGI	exon	861334	862965	0.86	-	.	ID=exon_4069962.12;Parent=EMRE3EUKT4069962
EMRE3EUKS918398	SGI	CDS	863068	863412	0.71	-	0	Name=EMRE3EUKT4069962.13;ID=EMRE3EUKT4069962.13;Parent=EMRE3EUKT4069962
EMRE3EUKS918398	SGI	exon	863068	863412	0.71	-	.	ID=exon_4069962.13;Parent=EMRE3EUKT4069962
EMRE3EUKS918398	SGI	gene	865666	869946	0.5	+	.	Name=Conserved predicted protein;ID=EMRE3EUKG4069963
EMRE3EUKS918398	SGI	mRNA	865666	869946	0.5	+	.	Name=Predicted protein;ID=EMRE3EUKT4069963;Parent=EMRE3EUKG4069963
EMRE3EUKS918398	SGI	CDS	865666	865713	1.0	+	0	Name=EMRE3EUKT4069963.1;ID=EMRE3EUKT4069963.1;Parent=EMRE3EUKT4069963
EMRE3EUKS918398	SGI	exon	865666	865713	1.0	+	.	ID=exon_4069963.1;Parent=EMRE3EUKT4069963
EMRE3EUKS918398	SGI	CDS	865792	868363	0.6	+	0	Name=EMRE3EUKT4069963.2;ID=EMRE3EUKT4069963.2;Parent=EMRE3EUKT4069963
EMRE3EUKS918398	SGI	exon	865792	868363	0.6	+	.	ID=exon_4069963.2;Parent=EMRE3EUKT4069963
EMRE3EUKS918398	SGI	CDS	868448	869946	0.54	+	2	Name=EMRE3EUKT4069963.3;ID=EMRE3EUKT4069963.3;Parent=EMRE3EUKT4069963
EMRE3EUKS918398	SGI	exon	868448	869946	0.54	+	.	ID=exon_4069963.3;Parent=EMRE3EUKT4069963
EMRE3EUKS918398	SGI	gene	870769	871386	0.75	-	.	Name=Conserved predicted protein;ID=EMRE3EUKG4069964
EMRE3EUKS918398	SGI	mRNA	870769	871386	0.75	-	.	Name=Predicted protein;ID=EMRE3EUKT4069964;Parent=EMRE3EUKG4069964
EMRE3EUKS918398	SGI	CDS	870769	871386	0.75	-	0	Name=EMRE3EUKT4069964.1;ID=EMRE3EUKT4069964.1;Parent=EMRE3EUKT4069964
EMRE3EUKS918398	SGI	exon	870769	871386	0.75	-	.	ID=exon_4069964.1;Parent=EMRE3EUKT4069964
EMRE3EUKS918398	SGI	gene	871672	873384	0.92	-	.	Name=alpha/beta-Hydrolases;ID=EMRE3EUKG4069965
EMRE3EUKS918398	SGI	mRNA	871672	873384	0.92	-	.	Name=alpha/beta-Hydrolases;ID=EMRE3EUKT4069965;Parent=EMRE3EUKG4069965
EMRE3EUKS918398	SGI	CDS	871672	873092	1.0	-	2	Name=EMRE3EUKT4069965.1;ID=EMRE3EUKT4069965.1;Parent=EMRE3EUKT4069965
EMRE3EUKS918398	SGI	exon	871672	873092	1.0	-	.	ID=exon_4069965.1;Parent=EMRE3EUKT4069965
EMRE3EUKS918398	SGI	CDS	873177	873384	0.92	-	0	Name=EMRE3EUKT4069965.2;ID=EMRE3EUKT4069965.2;Parent=EMRE3EUKT4069965
EMRE3EUKS918398	SGI	exon	873177	873384	0.92	-	.	ID=exon_4069965.2;Parent=EMRE3EUKT4069965
EMRE3EUKS918398	SGI	gene	873454	874430	0.86	-	.	Name=Conserved predicted protein;ID=EMRE3EUKG4069966
EMRE3EUKS918398	SGI	mRNA	873454	874430	0.86	-	.	Name=Predicted protein;ID=EMRE3EUKT4069966;Parent=EMRE3EUKG4069966
EMRE3EUKS918398	SGI	CDS	873454	873540	0.9	-	0	Name=EMRE3EUKT4069966.1;ID=EMRE3EUKT4069966.1;Parent=EMRE3EUKT4069966
EMRE3EUKS918398	SGI	exon	873454	873540	0.9	-	.	ID=exon_4069966.1;Parent=EMRE3EUKT4069966
EMRE3EUKS918398	SGI	CDS	873630	873765	0.94	-	1	Name=EMRE3EUKT4069966.2;ID=EMRE3EUKT4069966.2;Parent=EMRE3EUKT4069966
EMRE3EUKS918398	SGI	exon	873630	873765	0.94	-	.	ID=exon_4069966.2;Parent=EMRE3EUKT4069966
EMRE3EUKS918398	SGI	CDS	873853	874430	0.94	-	0	Name=EMRE3EUKT4069966.3;ID=EMRE3EUKT4069966.3;Parent=EMRE3EUKT4069966
EMRE3EUKS918398	SGI	exon	873853	874430	0.94	-	.	ID=exon_4069966.3;Parent=EMRE3EUKT4069966
EMRE3EUKS918398	SGI	gene	874703	876451	1.0	+	.	Name=Ankyrin repeat domain-containing protein;ID=EMRE3EUKG4069967
EMRE3EUKS918398	SGI	mRNA	874703	876451	1.0	+	.	Name=Ankyrin repeat domain-containing protein;ID=EMRE3EUKT4069967;Parent=EMRE3EUKG4069967
EMRE3EUKS918398	SGI	CDS	874703	874723	1.0	+	0	Name=EMRE3EUKT4069967.1;ID=EMRE3EUKT4069967.1;Parent=EMRE3EUKT4069967
EMRE3EUKS918398	SGI	exon	874703	874723	1.0	+	.	ID=exon_4069967.1;Parent=EMRE3EUKT4069967
EMRE3EUKS918398	SGI	CDS	874798	874863	1.0	+	0	Name=EMRE3EUKT4069967.2;ID=EMRE3EUKT4069967.2;Parent=EMRE3EUKT4069967
EMRE3EUKS918398	SGI	exon	874798	874863	1.0	+	.	ID=exon_4069967.2;Parent=EMRE3EUKT4069967
EMRE3EUKS918398	SGI	CDS	874930	875077	1.0	+	0	Name=EMRE3EUKT4069967.3;ID=EMRE3EUKT4069967.3;Parent=EMRE3EUKT4069967
EMRE3EUKS918398	SGI	exon	874930	875077	1.0	+	.	ID=exon_4069967.3;Parent=EMRE3EUKT4069967
EMRE3EUKS918398	SGI	CDS	875142	876451	1.0	+	2	Name=EMRE3EUKT4069967.4;ID=EMRE3EUKT4069967.4;Parent=EMRE3EUKT4069967
EMRE3EUKS918398	SGI	exon	875142	876451	1.0	+	.	ID=exon_4069967.4;Parent=EMRE3EUKT4069967
EMRE3EUKS918398	SGI	gene	876484	877588	0.81	-	.	Name=DnaJ homolog subfamily C member 17;ID=EMRE3EUKG4069968
EMRE3EUKS918398	SGI	mRNA	876484	877588	0.81	-	.	Name=DnaJ homolog subfamily C member 17;ID=EMRE3EUKT4069968;Parent=EMRE3EUKG4069968
EMRE3EUKS918398	SGI	CDS	876484	877147	0.83	-	1	Name=EMRE3EUKT4069968.1;ID=EMRE3EUKT4069968.1;Parent=EMRE3EUKT4069968
EMRE3EUKS918398	SGI	exon	876484	877147	0.83	-	.	ID=exon_4069968.1;Parent=EMRE3EUKT4069968
EMRE3EUKS918398	SGI	CDS	877240	877358	0.98	-	0	Name=EMRE3EUKT4069968.2;ID=EMRE3EUKT4069968.2;Parent=EMRE3EUKT4069968
EMRE3EUKS918398	SGI	exon	877240	877358	0.98	-	.	ID=exon_4069968.2;Parent=EMRE3EUKT4069968
EMRE3EUKS918398	SGI	CDS	877499	877588	1.0	-	0	Name=EMRE3EUKT4069968.3;ID=EMRE3EUKT4069968.3;Parent=EMRE3EUKT4069968
EMRE3EUKS918398	SGI	exon	877499	877588	1.0	-	.	ID=exon_4069968.3;Parent=EMRE3EUKT4069968
EMRE3EUKS918398	SGI	gene	877850	878503	0.63	+	.	Name=Acid phosphatase/Vanadium-dependent haloperoxidase;ID=EMRE3EUKG4069969
EMRE3EUKS918398	SGI	mRNA	877850	878503	0.63	+	.	Name=Acid phosphatase/Vanadium-dependent haloperoxidase;ID=EMRE3EUKT4069969;Parent=EMRE3EUKG4069969
EMRE3EUKS918398	SGI	CDS	877850	878503	0.63	+	0	Name=EMRE3EUKT4069969.1;ID=EMRE3EUKT4069969.1;Parent=EMRE3EUKT4069969
EMRE3EUKS918398	SGI	exon	877850	878503	0.63	+	.	ID=exon_4069969.1;Parent=EMRE3EUKT4069969
EMRE3EUKS918398	SGI	gene	879314	881150	0.75	+	.	Name=Choline-phosphate cytidylyltransferase B;ID=EMRE3EUKG4069970
EMRE3EUKS918398	SGI	mRNA	879314	881150	0.75	+	.	Name=Choline-phosphate cytidylyltransferase B;ID=EMRE3EUKT4069970;Parent=EMRE3EUKG4069970
EMRE3EUKS918398	SGI	CDS	879314	879413	1.0	+	0	Name=EMRE3EUKT4069970.1;ID=EMRE3EUKT4069970.1;Parent=EMRE3EUKT4069970
EMRE3EUKS918398	SGI	exon	879314	879413	1.0	+	.	ID=exon_4069970.1;Parent=EMRE3EUKT4069970
EMRE3EUKS918398	SGI	CDS	879484	879655	1.0	+	2	Name=EMRE3EUKT4069970.2;ID=EMRE3EUKT4069970.2;Parent=EMRE3EUKT4069970
EMRE3EUKS918398	SGI	exon	879484	879655	1.0	+	.	ID=exon_4069970.2;Parent=EMRE3EUKT4069970
EMRE3EUKS918398	SGI	CDS	879723	880187	0.76	+	1	Name=EMRE3EUKT4069970.3;ID=EMRE3EUKT4069970.3;Parent=EMRE3EUKT4069970
EMRE3EUKS918398	SGI	exon	879723	880187	0.76	+	.	ID=exon_4069970.3;Parent=EMRE3EUKT4069970
EMRE3EUKS918398	SGI	CDS	880544	881150	0.76	+	1	Name=EMRE3EUKT4069970.4;ID=EMRE3EUKT4069970.4;Parent=EMRE3EUKT4069970
EMRE3EUKS918398	SGI	exon	880544	881150	0.76	+	.	ID=exon_4069970.4;Parent=EMRE3EUKT4069970
EMRE3EUKS918398	SGI	gene	881156	881894	1.0	-	.	Name=Dimeric alpha beta barrel;ID=EMRE3EUKG4069971
EMRE3EUKS918398	SGI	mRNA	881156	881894	1.0	-	.	Name=Dimeric alpha beta barrel;ID=EMRE3EUKT4069971;Parent=EMRE3EUKG4069971
EMRE3EUKS918398	SGI	CDS	881156	881238	1.0	-	2	Name=EMRE3EUKT4069971.1;ID=EMRE3EUKT4069971.1;Parent=EMRE3EUKT4069971
EMRE3EUKS918398	SGI	exon	881156	881238	1.0	-	.	ID=exon_4069971.1;Parent=EMRE3EUKT4069971
EMRE3EUKS918398	SGI	CDS	881305	881587	1.0	-	0	Name=EMRE3EUKT4069971.2;ID=EMRE3EUKT4069971.2;Parent=EMRE3EUKT4069971
EMRE3EUKS918398	SGI	exon	881305	881587	1.0	-	.	ID=exon_4069971.2;Parent=EMRE3EUKT4069971
EMRE3EUKS918398	SGI	CDS	881664	881894	1.0	-	0	Name=EMRE3EUKT4069971.3;ID=EMRE3EUKT4069971.3;Parent=EMRE3EUKT4069971
EMRE3EUKS918398	SGI	exon	881664	881894	1.0	-	.	ID=exon_4069971.3;Parent=EMRE3EUKT4069971
EMRE3EUKS918398	SGI	gene	882038	882709	0.62	-	.	Name=Conserved predicted protein;ID=EMRE3EUKG4069972
EMRE3EUKS918398	SGI	mRNA	882038	882709	0.62	-	.	Name=Predicted protein;ID=EMRE3EUKT4069972;Parent=EMRE3EUKG4069972
EMRE3EUKS918398	SGI	CDS	882038	882709	0.62	-	0	Name=EMRE3EUKT4069972.1;ID=EMRE3EUKT4069972.1;Parent=EMRE3EUKT4069972
EMRE3EUKS918398	SGI	exon	882038	882709	0.62	-	.	ID=exon_4069972.1;Parent=EMRE3EUKT4069972
EMRE3EUKS918398	SGI	gene	883037	885144	0.87	+	.	Name=2,3-Bisphosphoglycerate-independent phosphoglycerate mutase, substrate-binding domain;ID=EMRE3EUKG4069973
EMRE3EUKS918398	SGI	mRNA	883037	885144	0.87	+	.	Name=2,3-Bisphosphoglycerate-independent phosphoglycerate mutase, substrate-binding domain;ID=EMRE3EUKT4069973;Parent=EMRE3EUKG4069973
EMRE3EUKS918398	SGI	CDS	883037	883111	0.87	+	0	Name=EMRE3EUKT4069973.1;ID=EMRE3EUKT4069973.1;Parent=EMRE3EUKT4069973
EMRE3EUKS918398	SGI	exon	883037	883111	0.87	+	.	ID=exon_4069973.1;Parent=EMRE3EUKT4069973
EMRE3EUKS918398	SGI	CDS	883266	883370	0.98	+	0	Name=EMRE3EUKT4069973.2;ID=EMRE3EUKT4069973.2;Parent=EMRE3EUKT4069973
EMRE3EUKS918398	SGI	exon	883266	883370	0.98	+	.	ID=exon_4069973.2;Parent=EMRE3EUKT4069973
EMRE3EUKS918398	SGI	CDS	883564	885144	1.0	+	0	Name=EMRE3EUKT4069973.3;ID=EMRE3EUKT4069973.3;Parent=EMRE3EUKT4069973
EMRE3EUKS918398	SGI	exon	883564	885144	1.0	+	.	ID=exon_4069973.3;Parent=EMRE3EUKT4069973
EMRE3EUKS918398	SGI	gene	885179	886467	1.0	-	.	Name=Fructose-1,6-bisphosphatase 1;ID=EMRE3EUKG4069974
EMRE3EUKS918398	SGI	mRNA	885179	886467	1.0	-	.	Name=Fructose-1,6-bisphosphatase 1;ID=EMRE3EUKT4069974;Parent=EMRE3EUKG4069974
EMRE3EUKS918398	SGI	CDS	885179	886030	1.0	-	0	Name=EMRE3EUKT4069974.1;ID=EMRE3EUKT4069974.1;Parent=EMRE3EUKT4069974
EMRE3EUKS918398	SGI	exon	885179	886030	1.0	-	.	ID=exon_4069974.1;Parent=EMRE3EUKT4069974
EMRE3EUKS918398	SGI	CDS	886095	886268	1.0	-	0	Name=EMRE3EUKT4069974.2;ID=EMRE3EUKT4069974.2;Parent=EMRE3EUKT4069974
EMRE3EUKS918398	SGI	exon	886095	886268	1.0	-	.	ID=exon_4069974.2;Parent=EMRE3EUKT4069974
EMRE3EUKS918398	SGI	CDS	886423	886467	1.0	-	0	Name=EMRE3EUKT4069974.3;ID=EMRE3EUKT4069974.3;Parent=EMRE3EUKT4069974
EMRE3EUKS918398	SGI	exon	886423	886467	1.0	-	.	ID=exon_4069974.3;Parent=EMRE3EUKT4069974
EMRE3EUKS918398	SGI	gene	887040	888911	0.61	+	.	Name=Nuclear pore complex protein Nup85;ID=EMRE3EUKG4069975
EMRE3EUKS918398	SGI	mRNA	887040	888911	0.61	+	.	Name=Nuclear pore complex protein Nup85;ID=EMRE3EUKT4069975;Parent=EMRE3EUKG4069975
EMRE3EUKS918398	SGI	CDS	887040	887671	0.68	+	0	Name=EMRE3EUKT4069975.1;ID=EMRE3EUKT4069975.1;Parent=EMRE3EUKT4069975
EMRE3EUKS918398	SGI	exon	887040	887671	0.68	+	.	ID=exon_4069975.1;Parent=EMRE3EUKT4069975
EMRE3EUKS918398	SGI	CDS	887735	888911	0.91	+	1	Name=EMRE3EUKT4069975.2;ID=EMRE3EUKT4069975.2;Parent=EMRE3EUKT4069975
EMRE3EUKS918398	SGI	exon	887735	888911	0.91	+	.	ID=exon_4069975.2;Parent=EMRE3EUKT4069975
EMRE3EUKS918398	SGI	gene	888973	890034	0.98	-	.	Name=Lysophospholipid acyltransferase LPCAT4;ID=EMRE3EUKG4069976
EMRE3EUKS918398	SGI	mRNA	888973	890034	0.98	-	.	Name=Lysophospholipid acyltransferase LPCAT4;ID=EMRE3EUKT4069976;Parent=EMRE3EUKG4069976
EMRE3EUKS918398	SGI	CDS	888973	890034	0.98	-	0	Name=EMRE3EUKT4069976.1;ID=EMRE3EUKT4069976.1;Parent=EMRE3EUKT4069976
EMRE3EUKS918398	SGI	exon	888973	890034	0.98	-	.	ID=exon_4069976.1;Parent=EMRE3EUKT4069976
EMRE3EUKS918398	SGI	gene	890241	891570	1.0	+	.	Name=CBS-domain pair;ID=EMRE3EUKG4069977
EMRE3EUKS918398	SGI	mRNA	890241	891570	1.0	+	.	Name=CBS-domain pair;ID=EMRE3EUKT4069977;Parent=EMRE3EUKG4069977
EMRE3EUKS918398	SGI	CDS	890241	890357	1.0	+	0	Name=EMRE3EUKT4069977.1;ID=EMRE3EUKT4069977.1;Parent=EMRE3EUKT4069977
EMRE3EUKS918398	SGI	exon	890241	890357	1.0	+	.	ID=exon_4069977.1;Parent=EMRE3EUKT4069977
EMRE3EUKS918398	SGI	CDS	890506	891570	1.0	+	0	Name=EMRE3EUKT4069977.2;ID=EMRE3EUKT4069977.2;Parent=EMRE3EUKT4069977
EMRE3EUKS918398	SGI	exon	890506	891570	1.0	+	.	ID=exon_4069977.2;Parent=EMRE3EUKT4069977
EMRE3EUKS918398	SGI	gene	892563	894101	0.96	+	.	Name=Arginyl-tRNA--protein transferase 1-like protein;ID=EMRE3EUKG4069978
EMRE3EUKS918398	SGI	mRNA	892563	894101	0.96	+	.	Name=Arginyl-tRNA--protein transferase 1-like protein;ID=EMRE3EUKT4069978;Parent=EMRE3EUKG4069978
EMRE3EUKS918398	SGI	CDS	892563	894101	0.96	+	0	Name=EMRE3EUKT4069978.1;ID=EMRE3EUKT4069978.1;Parent=EMRE3EUKT4069978
EMRE3EUKS918398	SGI	exon	892563	894101	0.96	+	.	ID=exon_4069978.1;Parent=EMRE3EUKT4069978
EMRE3EUKS918398	SGI	gene	894248	895834	0.87	-	.	Name=Zn peptidases;ID=EMRE3EUKG4069979
EMRE3EUKS918398	SGI	mRNA	894248	895834	0.87	-	.	Name=Zn peptidases;ID=EMRE3EUKT4069979;Parent=EMRE3EUKG4069979
EMRE3EUKS918398	SGI	CDS	894248	895834	0.87	-	0	Name=EMRE3EUKT4069979.1;ID=EMRE3EUKT4069979.1;Parent=EMRE3EUKT4069979
EMRE3EUKS918398	SGI	exon	894248	895834	0.87	-	.	ID=exon_4069979.1;Parent=EMRE3EUKT4069979
EMRE3EUKS918398	SGI	gene	897222	898094	0.88	+	.	Name=PBCV-specific basic adaptor domain-containing protein;ID=EMRE3EUKG4069980
EMRE3EUKS918398	SGI	mRNA	897222	898094	0.88	+	.	Name=PBCV-specific basic adaptor domain-containing protein;ID=EMRE3EUKT4069980;Parent=EMRE3EUKG4069980
EMRE3EUKS918398	SGI	CDS	897222	898094	0.88	+	0	Name=EMRE3EUKT4069980.1;ID=EMRE3EUKT4069980.1;Parent=EMRE3EUKT4069980
EMRE3EUKS918398	SGI	exon	897222	898094	0.88	+	.	ID=exon_4069980.1;Parent=EMRE3EUKT4069980
EMRE3EUKS918398	SGI	gene	898565	900067	0.76	-	.	Name=Glucose-1-phosphate adenylyltransferase small subunit, chloroplastic/amyloplastic;ID=EMRE3EUKG4069981
EMRE3EUKS918398	SGI	mRNA	898565	900067	0.76	-	.	Name=Glucose-1-phosphate adenylyltransferase small subunit, chloroplastic/amyloplastic;ID=EMRE3EUKT4069981;Parent=EMRE3EUKG4069981
EMRE3EUKS918398	SGI	CDS	898565	900067	0.76	-	0	Name=EMRE3EUKT4069981.1;ID=EMRE3EUKT4069981.1;Parent=EMRE3EUKT4069981
EMRE3EUKS918398	SGI	exon	898565	900067	0.76	-	.	ID=exon_4069981.1;Parent=EMRE3EUKT4069981
EMRE3EUKS918398	SGI	gene	902786	903592	0.79	-	.	Name=PBCV-specific basic adaptor domain-containing protein;ID=EMRE3EUKG4069982
EMRE3EUKS918398	SGI	mRNA	902786	903592	0.79	-	.	Name=PBCV-specific basic adaptor domain-containing protein;ID=EMRE3EUKT4069982;Parent=EMRE3EUKG4069982
EMRE3EUKS918398	SGI	CDS	902786	903592	0.79	-	0	Name=EMRE3EUKT4069982.1;ID=EMRE3EUKT4069982.1;Parent=EMRE3EUKT4069982
EMRE3EUKS918398	SGI	exon	902786	903592	0.79	-	.	ID=exon_4069982.1;Parent=EMRE3EUKT4069982
EMRE3EUKS918398	SGI	gene	905339	910713	0.36	+	.	Name=P-loop containing nucleoside triphosphate hydrolases;ID=EMRE3EUKG4069983
EMRE3EUKS918398	SGI	mRNA	905339	910713	0.36	+	.	Name=P-loop containing nucleoside triphosphate hydrolases;ID=EMRE3EUKT4069983;Parent=EMRE3EUKG4069983
EMRE3EUKS918398	SGI	CDS	905339	905500	1.0	+	0	Name=EMRE3EUKT4069983.1;ID=EMRE3EUKT4069983.1;Parent=EMRE3EUKT4069983
EMRE3EUKS918398	SGI	exon	905339	905500	1.0	+	.	ID=exon_4069983.1;Parent=EMRE3EUKT4069983
EMRE3EUKS918398	SGI	CDS	905582	905736	1.0	+	0	Name=EMRE3EUKT4069983.2;ID=EMRE3EUKT4069983.2;Parent=EMRE3EUKT4069983
EMRE3EUKS918398	SGI	exon	905582	905736	1.0	+	.	ID=exon_4069983.2;Parent=EMRE3EUKT4069983
EMRE3EUKS918398	SGI	CDS	905808	908138	0.52	+	1	Name=EMRE3EUKT4069983.3;ID=EMRE3EUKT4069983.3;Parent=EMRE3EUKT4069983
EMRE3EUKS918398	SGI	exon	905808	908138	0.52	+	.	ID=exon_4069983.3;Parent=EMRE3EUKT4069983
EMRE3EUKS918398	SGI	CDS	908208	910713	0.74	+	1	Name=EMRE3EUKT4069983.4;ID=EMRE3EUKT4069983.4;Parent=EMRE3EUKT4069983
EMRE3EUKS918398	SGI	exon	908208	910713	0.74	+	.	ID=exon_4069983.4;Parent=EMRE3EUKT4069983
EMRE3EUKS918398	SGI	gene	911009	913936	1.0	+	.	Name=Cadmium/zinc-transporting ATPase 3;ID=EMRE3EUKG4069984
EMRE3EUKS918398	SGI	mRNA	911009	913936	1.0	+	.	Name=Cadmium/zinc-transporting ATPase 3;ID=EMRE3EUKT4069984;Parent=EMRE3EUKG4069984
EMRE3EUKS918398	SGI	CDS	911009	911229	1.0	+	0	Name=EMRE3EUKT4069984.1;ID=EMRE3EUKT4069984.1;Parent=EMRE3EUKT4069984
EMRE3EUKS918398	SGI	exon	911009	911229	1.0	+	.	ID=exon_4069984.1;Parent=EMRE3EUKT4069984
EMRE3EUKS918398	SGI	CDS	911338	913936	1.0	+	1	Name=EMRE3EUKT4069984.2;ID=EMRE3EUKT4069984.2;Parent=EMRE3EUKT4069984
EMRE3EUKS918398	SGI	exon	911338	913936	1.0	+	.	ID=exon_4069984.2;Parent=EMRE3EUKT4069984
EMRE3EUKS918398	SGI	gene	914607	915242	1.0	+	.	Name=Conserved predicted protein;ID=EMRE3EUKG4069985
EMRE3EUKS918398	SGI	mRNA	914607	915242	1.0	+	.	Name=Conserved predicted protein;ID=EMRE3EUKT4069985;Parent=EMRE3EUKG4069985
EMRE3EUKS918398	SGI	CDS	914607	915242	1.0	+	0	Name=EMRE3EUKT4069985.1;ID=EMRE3EUKT4069985.1;Parent=EMRE3EUKT4069985
EMRE3EUKS918398	SGI	exon	914607	915242	1.0	+	.	ID=exon_4069985.1;Parent=EMRE3EUKT4069985
EMRE3EUKS918398	SGI	gene	915591	916349	0.96	-	.	Name=Isopentenyl-diphosphate delta-isomerase type 1 fused to squalene synthase probably two separate ORFs;ID=EMRE3EUKG4069986
EMRE3EUKS918398	SGI	mRNA	915591	916349	0.96	-	.	Name=Isopentenyl-diphosphate delta-isomerase type 1 fused to squalene synthase probably two separate ORFs;ID=EMRE3EUKT4069986;Parent=EMRE3EUKG4069986
EMRE3EUKS918398	SGI	CDS	915591	916349	0.96	-	0	Name=EMRE3EUKT4069986.1;ID=EMRE3EUKT4069986.1;Parent=EMRE3EUKT4069986
EMRE3EUKS918398	SGI	exon	915591	916349	0.96	-	.	ID=exon_4069986.1;Parent=EMRE3EUKT4069986
EMRE3EUKS918398	SGI	gene	918103	919031	0.51	+	.	Name=Heme Oxygenase| Chain A;ID=EMRE3EUKG4069987
EMRE3EUKS918398	SGI	mRNA	918103	919031	0.51	+	.	Name=Heme Oxygenase| Chain A;ID=EMRE3EUKT4069987;Parent=EMRE3EUKG4069987
EMRE3EUKS918398	SGI	CDS	918103	918360	0.54	+	0	Name=EMRE3EUKT4069987.1;ID=EMRE3EUKT4069987.1;Parent=EMRE3EUKT4069987
EMRE3EUKS918398	SGI	exon	918103	918360	0.54	+	.	ID=exon_4069987.1;Parent=EMRE3EUKT4069987
EMRE3EUKS918398	SGI	CDS	918436	918529	1.0	+	0	Name=EMRE3EUKT4069987.2;ID=EMRE3EUKT4069987.2;Parent=EMRE3EUKT4069987
EMRE3EUKS918398	SGI	exon	918436	918529	1.0	+	.	ID=exon_4069987.2;Parent=EMRE3EUKT4069987
EMRE3EUKS918398	SGI	CDS	918595	919031	0.94	+	2	Name=EMRE3EUKT4069987.3;ID=EMRE3EUKT4069987.3;Parent=EMRE3EUKT4069987
EMRE3EUKS918398	SGI	exon	918595	919031	0.94	+	.	ID=exon_4069987.3;Parent=EMRE3EUKT4069987
EMRE3EUKS918398	SGI	gene	919220	920269	1.0	+	.	Name=YVTN repeat-like/Quinoprotein amine dehydrogenase;ID=EMRE3EUKG4069988
EMRE3EUKS918398	SGI	mRNA	919220	920269	1.0	+	.	Name=YVTN repeat-like/Quinoprotein amine dehydrogenase;ID=EMRE3EUKT4069988;Parent=EMRE3EUKG4069988
EMRE3EUKS918398	SGI	CDS	919220	919393	1.0	+	0	Name=EMRE3EUKT4069988.1;ID=EMRE3EUKT4069988.1;Parent=EMRE3EUKT4069988
EMRE3EUKS918398	SGI	exon	919220	919393	1.0	+	.	ID=exon_4069988.1;Parent=EMRE3EUKT4069988
EMRE3EUKS918398	SGI	CDS	919490	920269	1.0	+	0	Name=EMRE3EUKT4069988.2;ID=EMRE3EUKT4069988.2;Parent=EMRE3EUKT4069988
EMRE3EUKS918398	SGI	exon	919490	920269	1.0	+	.	ID=exon_4069988.2;Parent=EMRE3EUKT4069988
EMRE3EUKS918398	SGI	gene	920303	923704	1.0	-	.	Name=Ribonuclease p mrp;ID=EMRE3EUKG4069989
EMRE3EUKS918398	SGI	mRNA	920303	923704	1.0	-	.	Name=Ribonuclease p mrp;ID=EMRE3EUKT4069989;Parent=EMRE3EUKG4069989
EMRE3EUKS918398	SGI	CDS	920303	923704	1.0	-	0	Name=EMRE3EUKT4069989.1;ID=EMRE3EUKT4069989.1;Parent=EMRE3EUKT4069989
EMRE3EUKS918398	SGI	exon	920303	923704	1.0	-	.	ID=exon_4069989.1;Parent=EMRE3EUKT4069989
EMRE3EUKS918398	SGI	gene	924322	925113	1.0	+	.	Name=Triosephosphate isomerase (TIM);ID=EMRE3EUKG4069990
EMRE3EUKS918398	SGI	mRNA	924322	925113	1.0	+	.	Name=Triosephosphate isomerase (TIM);ID=EMRE3EUKT4069990;Parent=EMRE3EUKG4069990
EMRE3EUKS918398	SGI	CDS	924322	925113	1.0	+	0	Name=EMRE3EUKT4069990.1;ID=EMRE3EUKT4069990.1;Parent=EMRE3EUKT4069990
EMRE3EUKS918398	SGI	exon	924322	925113	1.0	+	.	ID=exon_4069990.1;Parent=EMRE3EUKT4069990
EMRE3EUKS918398	SGI	gene	925254	925634	0.99	-	.	Name=NADH dehydrogenase [ubiquinone] 1 alpha subcomplex subunit 5;ID=EMRE3EUKG4069991
EMRE3EUKS918398	SGI	mRNA	925254	925634	0.99	-	.	Name=NADH dehydrogenase [ubiquinone] 1 alpha subcomplex subunit 5;ID=EMRE3EUKT4069991;Parent=EMRE3EUKG4069991
EMRE3EUKS918398	SGI	CDS	925254	925634	0.99	-	0	Name=EMRE3EUKT4069991.1;ID=EMRE3EUKT4069991.1;Parent=EMRE3EUKT4069991
EMRE3EUKS918398	SGI	exon	925254	925634	0.99	-	.	ID=exon_4069991.1;Parent=EMRE3EUKT4069991
EMRE3EUKS918398	SGI	gene	926754	928457	1.0	+	.	Name=Ankyrin repeat domain-containing protein 50;ID=EMRE3EUKG4069992
EMRE3EUKS918398	SGI	mRNA	926754	928457	1.0	+	.	Name=Ankyrin repeat domain-containing protein 50;ID=EMRE3EUKT4069992;Parent=EMRE3EUKG4069992
EMRE3EUKS918398	SGI	CDS	926754	928457	1.0	+	0	Name=EMRE3EUKT4069992.1;ID=EMRE3EUKT4069992.1;Parent=EMRE3EUKT4069992
EMRE3EUKS918398	SGI	exon	926754	928457	1.0	+	.	ID=exon_4069992.1;Parent=EMRE3EUKT4069992
EMRE3EUKS918398	SGI	gene	928862	932333	0.45	+	.	Name=Ankyrin repeat;ID=EMRE3EUKG4069993
EMRE3EUKS918398	SGI	mRNA	928862	932333	0.45	+	.	Name=Ankyrin repeat;ID=EMRE3EUKT4069993;Parent=EMRE3EUKG4069993
EMRE3EUKS918398	SGI	CDS	928862	929081	0.86	+	0	Name=EMRE3EUKT4069993.1;ID=EMRE3EUKT4069993.1;Parent=EMRE3EUKT4069993
EMRE3EUKS918398	SGI	exon	928862	929081	0.86	+	.	ID=exon_4069993.1;Parent=EMRE3EUKT4069993
EMRE3EUKS918398	SGI	CDS	929209	930898	0.61	+	2	Name=EMRE3EUKT4069993.2;ID=EMRE3EUKT4069993.2;Parent=EMRE3EUKT4069993
EMRE3EUKS918398	SGI	exon	929209	930898	0.61	+	.	ID=exon_4069993.2;Parent=EMRE3EUKT4069993
EMRE3EUKS918398	SGI	CDS	931212	931282	0.99	+	1	Name=EMRE3EUKT4069993.3;ID=EMRE3EUKT4069993.3;Parent=EMRE3EUKT4069993
EMRE3EUKS918398	SGI	exon	931212	931282	0.99	+	.	ID=exon_4069993.3;Parent=EMRE3EUKT4069993
EMRE3EUKS918398	SGI	CDS	931351	932333	0.7	+	2	Name=EMRE3EUKT4069993.4;ID=EMRE3EUKT4069993.4;Parent=EMRE3EUKT4069993
EMRE3EUKS918398	SGI	exon	931351	932333	0.7	+	.	ID=exon_4069993.4;Parent=EMRE3EUKT4069993
EMRE3EUKS918398	SGI	gene	932417	932962	0.69	+	.	Name=Conserved predicted protein;ID=EMRE3EUKG4069994
EMRE3EUKS918398	SGI	mRNA	932417	932962	0.69	+	.	Name=Predicted protein;ID=EMRE3EUKT4069994;Parent=EMRE3EUKG4069994
EMRE3EUKS918398	SGI	CDS	932417	932962	0.69	+	0	Name=EMRE3EUKT4069994.1;ID=EMRE3EUKT4069994.1;Parent=EMRE3EUKT4069994
EMRE3EUKS918398	SGI	exon	932417	932962	0.69	+	.	ID=exon_4069994.1;Parent=EMRE3EUKT4069994
EMRE3EUKS918398	SGI	gene	932991	934025	1.0	-	.	Name=Domain of unknown function (DUF1995);ID=EMRE3EUKG4069995
EMRE3EUKS918398	SGI	mRNA	932991	934025	1.0	-	.	Name=Domain of unknown function (DUF1995);ID=EMRE3EUKT4069995;Parent=EMRE3EUKG4069995
EMRE3EUKS918398	SGI	CDS	932991	934025	1.0	-	0	Name=EMRE3EUKT4069995.1;ID=EMRE3EUKT4069995.1;Parent=EMRE3EUKT4069995
EMRE3EUKS918398	SGI	exon	932991	934025	1.0	-	.	ID=exon_4069995.1;Parent=EMRE3EUKT4069995
EMRE3EUKS918398	SGI	gene	934515	935417	0.61	+	.	Name=Trigalactosyldiacylglycerol 1, chloroplastic-like protein;ID=EMRE3EUKG4069996
EMRE3EUKS918398	SGI	mRNA	934515	935417	0.61	+	.	Name=Trigalactosyldiacylglycerol 1, chloroplastic-like protein;ID=EMRE3EUKT4069996;Parent=EMRE3EUKG4069996
EMRE3EUKS918398	SGI	CDS	934515	935417	0.61	+	0	Name=EMRE3EUKT4069996.1;ID=EMRE3EUKT4069996.1;Parent=EMRE3EUKT4069996
EMRE3EUKS918398	SGI	exon	934515	935417	0.61	+	.	ID=exon_4069996.1;Parent=EMRE3EUKT4069996
EMRE3EUKS918398	SGI	gene	935422	936999	0.97	-	.	Name=P-loop containing nucleoside triphosphate hydrolases;ID=EMRE3EUKG4069997
EMRE3EUKS918398	SGI	mRNA	935422	936999	0.97	-	.	Name=P-loop containing nucleoside triphosphate hydrolases;ID=EMRE3EUKT4069997;Parent=EMRE3EUKG4069997
EMRE3EUKS918398	SGI	CDS	935422	936999	0.97	-	0	Name=EMRE3EUKT4069997.1;ID=EMRE3EUKT4069997.1;Parent=EMRE3EUKT4069997
EMRE3EUKS918398	SGI	exon	935422	936999	0.97	-	.	ID=exon_4069997.1;Parent=EMRE3EUKT4069997
EMRE3EUKS918398	SGI	gene	937579	938706	0.98	+	.	Name=Conserved predicted protein;ID=EMRE3EUKG4069998
EMRE3EUKS918398	SGI	mRNA	937579	938706	0.98	+	.	Name=Conserved predicted protein;ID=EMRE3EUKT4069998;Parent=EMRE3EUKG4069998
EMRE3EUKS918398	SGI	CDS	937579	938706	0.98	+	0	Name=EMRE3EUKT4069998.1;ID=EMRE3EUKT4069998.1;Parent=EMRE3EUKT4069998
EMRE3EUKS918398	SGI	exon	937579	938706	0.98	+	.	ID=exon_4069998.1;Parent=EMRE3EUKT4069998
EMRE3EUKS918398	SGI	gene	939079	939705	1.0	+	.	Name=Phosphatidylinositol 3-kinase Catalytic Subunit| Chain A| domain 1;ID=EMRE3EUKG4069999
EMRE3EUKS918398	SGI	mRNA	939079	939705	1.0	+	.	Name=Phosphatidylinositol 3-kinase Catalytic Subunit| Chain A| domain 1;ID=EMRE3EUKT4069999;Parent=EMRE3EUKG4069999
EMRE3EUKS918398	SGI	CDS	939079	939705	1.0	+	0	Name=EMRE3EUKT4069999.1;ID=EMRE3EUKT4069999.1;Parent=EMRE3EUKT4069999
EMRE3EUKS918398	SGI	exon	939079	939705	1.0	+	.	ID=exon_4069999.1;Parent=EMRE3EUKT4069999
EMRE3EUKS918398	SGI	gene	939758	942379	1.0	-	.	Name=Glycosyltransferase family protein 47;ID=EMRE3EUKG4070000
EMRE3EUKS918398	SGI	mRNA	939758	942379	1.0	-	.	Name=Glycosyltransferase family protein 47;ID=EMRE3EUKT4070000;Parent=EMRE3EUKG4070000
EMRE3EUKS918398	SGI	CDS	939758	942379	1.0	-	0	Name=EMRE3EUKT4070000.1;ID=EMRE3EUKT4070000.1;Parent=EMRE3EUKT4070000
EMRE3EUKS918398	SGI	exon	939758	942379	1.0	-	.	ID=exon_4070000.1;Parent=EMRE3EUKT4070000
EMRE3EUKS918398	SGI	gene	942818	943925	0.62	+	.	Name=Serine/threonine-protein kinase 19 isoform 1;ID=EMRE3EUKG4070001
EMRE3EUKS918398	SGI	mRNA	942818	943925	0.62	+	.	Name=Serine/threonine-protein kinase 19 isoform 1;ID=EMRE3EUKT4070001;Parent=EMRE3EUKG4070001
EMRE3EUKS918398	SGI	CDS	942818	943353	0.67	+	0	Name=EMRE3EUKT4070001.1;ID=EMRE3EUKT4070001.1;Parent=EMRE3EUKT4070001
EMRE3EUKS918398	SGI	exon	942818	943353	0.67	+	.	ID=exon_4070001.1;Parent=EMRE3EUKT4070001
EMRE3EUKS918398	SGI	CDS	943580	943925	0.62	+	1	Name=EMRE3EUKT4070001.2;ID=EMRE3EUKT4070001.2;Parent=EMRE3EUKT4070001
EMRE3EUKS918398	SGI	exon	943580	943925	0.62	+	.	ID=exon_4070001.2;Parent=EMRE3EUKT4070001
EMRE3EUKS918398	SGI	gene	943952	945544	1.0	-	.	Name=Sister chromatid cohesion protein Eso1;ID=EMRE3EUKG4070002
EMRE3EUKS918398	SGI	mRNA	943952	945544	1.0	-	.	Name=Sister chromatid cohesion protein Eso1;ID=EMRE3EUKT4070002;Parent=EMRE3EUKG4070002
EMRE3EUKS918398	SGI	CDS	943952	945544	1.0	-	0	Name=EMRE3EUKT4070002.1;ID=EMRE3EUKT4070002.1;Parent=EMRE3EUKT4070002
EMRE3EUKS918398	SGI	exon	943952	945544	1.0	-	.	ID=exon_4070002.1;Parent=EMRE3EUKT4070002
EMRE3EUKS918398	SGI	gene	946205	947050	0.98	-	.	Name=Conserved predicted protein;ID=EMRE3EUKG4070003
EMRE3EUKS918398	SGI	mRNA	946205	947050	0.98	-	.	Name=Conserved predicted protein;ID=EMRE3EUKT4070003;Parent=EMRE3EUKG4070003
EMRE3EUKS918398	SGI	CDS	946205	947050	0.98	-	0	Name=EMRE3EUKT4070003.1;ID=EMRE3EUKT4070003.1;Parent=EMRE3EUKT4070003
EMRE3EUKS918398	SGI	exon	946205	947050	0.98	-	.	ID=exon_4070003.1;Parent=EMRE3EUKT4070003
EMRE3EUKS918398	SGI	gene	948642	949760	0.42	-	.	Name=F-box family protein;ID=EMRE3EUKG4070004
EMRE3EUKS918398	SGI	mRNA	948642	949760	0.42	-	.	Name=F-box family protein;ID=EMRE3EUKT4070004;Parent=EMRE3EUKG4070004
EMRE3EUKS918398	SGI	CDS	948642	949760	0.42	-	0	Name=EMRE3EUKT4070004.1;ID=EMRE3EUKT4070004.1;Parent=EMRE3EUKT4070004
EMRE3EUKS918398	SGI	exon	948642	949760	0.42	-	.	ID=exon_4070004.1;Parent=EMRE3EUKT4070004
EMRE3EUKS918398	SGI	gene	950222	952192	1.0	+	.	Name=Transcription factor 25-like;ID=EMRE3EUKG4070005
EMRE3EUKS918398	SGI	mRNA	950222	952192	1.0	+	.	Name=Transcription factor 25-like;ID=EMRE3EUKT4070005;Parent=EMRE3EUKG4070005
EMRE3EUKS918398	SGI	CDS	950222	952192	1.0	+	0	Name=EMRE3EUKT4070005.1;ID=EMRE3EUKT4070005.1;Parent=EMRE3EUKT4070005
EMRE3EUKS918398	SGI	exon	950222	952192	1.0	+	.	ID=exon_4070005.1;Parent=EMRE3EUKT4070005
EMRE3EUKS918398	SGI	gene	952307	953281	0.97	+	.	Name=Unnamed product;ID=EMRE3EUKG4070006
EMRE3EUKS918398	SGI	mRNA	952307	953281	0.97	+	.	Name=Unnamed product;ID=EMRE3EUKT4070006;Parent=EMRE3EUKG4070006
EMRE3EUKS918398	SGI	CDS	952307	953281	0.97	+	0	Name=EMRE3EUKT4070006.1;ID=EMRE3EUKT4070006.1;Parent=EMRE3EUKT4070006
EMRE3EUKS918398	SGI	exon	952307	953281	0.97	+	.	ID=exon_4070006.1;Parent=EMRE3EUKT4070006
EMRE3EUKS918398	SGI	gene	953355	954854	0.43	-	.	Name=Peptidyl-prolyl cis-trans isomerase;ID=EMRE3EUKG4070007
EMRE3EUKS918398	SGI	mRNA	953355	954854	0.43	-	.	Name=Peptidyl-prolyl cis-trans isomerase;ID=EMRE3EUKT4070007;Parent=EMRE3EUKG4070007
EMRE3EUKS918398	SGI	CDS	953355	953665	0.96	-	2	Name=EMRE3EUKT4070007.1;ID=EMRE3EUKT4070007.1;Parent=EMRE3EUKT4070007
EMRE3EUKS918398	SGI	exon	953355	953665	0.96	-	.	ID=exon_4070007.1;Parent=EMRE3EUKT4070007
EMRE3EUKS918398	SGI	CDS	954170	954290	0.78	-	0	Name=EMRE3EUKT4070007.2;ID=EMRE3EUKT4070007.2;Parent=EMRE3EUKT4070007
EMRE3EUKS918398	SGI	exon	954170	954290	0.78	-	.	ID=exon_4070007.2;Parent=EMRE3EUKT4070007
EMRE3EUKS918398	SGI	CDS	954356	954720	0.94	-	2	Name=EMRE3EUKT4070007.3;ID=EMRE3EUKT4070007.3;Parent=EMRE3EUKT4070007
EMRE3EUKS918398	SGI	exon	954356	954720	0.94	-	.	ID=exon_4070007.3;Parent=EMRE3EUKT4070007
EMRE3EUKS918398	SGI	CDS	954788	954854	0.55	-	0	Name=EMRE3EUKT4070007.4;ID=EMRE3EUKT4070007.4;Parent=EMRE3EUKT4070007
EMRE3EUKS918398	SGI	exon	954788	954854	0.55	-	.	ID=exon_4070007.4;Parent=EMRE3EUKT4070007
EMRE3EUKS918398	SGI	gene	956804	957736	0.95	+	.	Name=P-loop containing nucleotide triphosphate hydrolases;ID=EMRE3EUKG4070008
EMRE3EUKS918398	SGI	mRNA	956804	957736	0.95	+	.	Name=P-loop containing nucleotide triphosphate hydrolases;ID=EMRE3EUKT4070008;Parent=EMRE3EUKG4070008
EMRE3EUKS918398	SGI	CDS	956804	957736	0.95	+	0	Name=EMRE3EUKT4070008.1;ID=EMRE3EUKT4070008.1;Parent=EMRE3EUKT4070008
EMRE3EUKS918398	SGI	exon	956804	957736	0.95	+	.	ID=exon_4070008.1;Parent=EMRE3EUKT4070008
EMRE3EUKS918398	SGI	gene	960487	961113	0.84	-	.	Name=Conserved predicted protein;ID=EMRE3EUKG4070009
EMRE3EUKS918398	SGI	mRNA	960487	961113	0.84	-	.	Name=Predicted protein;ID=EMRE3EUKT4070009;Parent=EMRE3EUKG4070009
EMRE3EUKS918398	SGI	CDS	960487	961113	0.84	-	0	Name=EMRE3EUKT4070009.1;ID=EMRE3EUKT4070009.1;Parent=EMRE3EUKT4070009
EMRE3EUKS918398	SGI	exon	960487	961113	0.84	-	.	ID=exon_4070009.1;Parent=EMRE3EUKT4070009
EMRE3EUKS918398	SGI	gene	961453	962016	0.89	-	.	Name=Conserved predicted protein;ID=EMRE3EUKG4070010
EMRE3EUKS918398	SGI	mRNA	961453	962016	0.89	-	.	Name=Predicted protein;ID=EMRE3EUKT4070010;Parent=EMRE3EUKG4070010
EMRE3EUKS918398	SGI	CDS	961453	962016	0.89	-	0	Name=EMRE3EUKT4070010.1;ID=EMRE3EUKT4070010.1;Parent=EMRE3EUKT4070010
EMRE3EUKS918398	SGI	exon	961453	962016	0.89	-	.	ID=exon_4070010.1;Parent=EMRE3EUKT4070010
EMRE3EUKS918398	SGI	gene	963026	969864	0.71	-	.	Name=Domain of Unknown Function (DUF913);ID=EMRE3EUKG4070011
EMRE3EUKS918398	SGI	mRNA	963026	969864	0.71	-	.	Name=Domain of Unknown Function (DUF913);ID=EMRE3EUKT4070011;Parent=EMRE3EUKG4070011
EMRE3EUKS918398	SGI	CDS	963026	969463	0.71	-	0	Name=EMRE3EUKT4070011.1;ID=EMRE3EUKT4070011.1;Parent=EMRE3EUKT4070011
EMRE3EUKS918398	SGI	exon	963026	969463	0.71	-	.	ID=exon_4070011.1;Parent=EMRE3EUKT4070011
EMRE3EUKS918398	SGI	CDS	969545	969649	1.0	-	0	Name=EMRE3EUKT4070011.2;ID=EMRE3EUKT4070011.2;Parent=EMRE3EUKT4070011
EMRE3EUKS918398	SGI	exon	969545	969649	1.0	-	.	ID=exon_4070011.2;Parent=EMRE3EUKT4070011
EMRE3EUKS918398	SGI	CDS	969829	969864	1.0	-	0	Name=EMRE3EUKT4070011.3;ID=EMRE3EUKT4070011.3;Parent=EMRE3EUKT4070011
EMRE3EUKS918398	SGI	exon	969829	969864	1.0	-	.	ID=exon_4070011.3;Parent=EMRE3EUKT4070011
EMRE3EUKS918398	SGI	gene	970292	971258	1.0	-	.	Name=Oligosaccharyltransferase subunit Ribophorin II;ID=EMRE3EUKG4070012
EMRE3EUKS918398	SGI	mRNA	970292	971258	1.0	-	.	Name=Oligosaccharyltransferase subunit Ribophorin II;ID=EMRE3EUKT4070012;Parent=EMRE3EUKG4070012
EMRE3EUKS918398	SGI	CDS	970292	970990	1.0	-	0	Name=EMRE3EUKT4070012.1;ID=EMRE3EUKT4070012.1;Parent=EMRE3EUKT4070012
EMRE3EUKS918398	SGI	exon	970292	970990	1.0	-	.	ID=exon_4070012.1;Parent=EMRE3EUKT4070012
EMRE3EUKS918398	SGI	CDS	971082	971258	1.0	-	0	Name=EMRE3EUKT4070012.2;ID=EMRE3EUKT4070012.2;Parent=EMRE3EUKT4070012
EMRE3EUKS918398	SGI	exon	971082	971258	1.0	-	.	ID=exon_4070012.2;Parent=EMRE3EUKT4070012
EMRE3EUKS918398	SGI	gene	971317	973314	.	-	.	Name=Starch synthase, chloroplastic/amyloplastic;ID=EMRE3EUKG4070061
EMRE3EUKS918398	SGI	mRNA	971317	973314	.	-	.	Name=Starch synthase, chloroplastic/amyloplastic;ID=EMRE3EUKT4070061;Parent=EMRE3EUKG4070061
EMRE3EUKS918398	SGI	CDS	971317	973314	.	-	0	Name=EMRE3EUKT4070061.1;ID=EMRE3EUKT4070061.1;Parent=EMRE3EUKT4070061
EMRE3EUKS918398	SGI	exon	971317	973314	.	-	.	ID=exon_4070061.1;Parent=EMRE3EUKT4070061
EMRE3EUKS918398	SGI	gene	973903	975330	0.78	+	.	Name=Structure-specific endonuclease subunit SLX1;ID=EMRE3EUKG4070013
EMRE3EUKS918398	SGI	mRNA	973903	975330	0.78	+	.	Name=Structure-specific endonuclease subunit SLX1;ID=EMRE3EUKT4070013;Parent=EMRE3EUKG4070013
EMRE3EUKS918398	SGI	CDS	973903	975330	0.78	+	0	Name=EMRE3EUKT4070013.1;ID=EMRE3EUKT4070013.1;Parent=EMRE3EUKT4070013
EMRE3EUKS918398	SGI	exon	973903	975330	0.78	+	.	ID=exon_4070013.1;Parent=EMRE3EUKT4070013
EMRE3EUKS918398	SGI	gene	975547	976962	1.0	+	.	Name=Phospholipase/Carboxylesterase;ID=EMRE3EUKG4070014
EMRE3EUKS918398	SGI	mRNA	975547	976962	1.0	+	.	Name=Phospholipase/Carboxylesterase;ID=EMRE3EUKT4070014;Parent=EMRE3EUKG4070014
EMRE3EUKS918398	SGI	CDS	975547	976962	1.0	+	0	Name=EMRE3EUKT4070014.1;ID=EMRE3EUKT4070014.1;Parent=EMRE3EUKT4070014
EMRE3EUKS918398	SGI	exon	975547	976962	1.0	+	.	ID=exon_4070014.1;Parent=EMRE3EUKT4070014
EMRE3EUKS918398	SGI	gene	977423	978673	0.55	+	.	Name=Conserved predicted protein;ID=EMRE3EUKG4070015
EMRE3EUKS918398	SGI	mRNA	977423	978673	0.55	+	.	Name=Predicted protein;ID=EMRE3EUKT4070015;Parent=EMRE3EUKG4070015
EMRE3EUKS918398	SGI	CDS	977423	978673	0.55	+	0	Name=EMRE3EUKT4070015.1;ID=EMRE3EUKT4070015.1;Parent=EMRE3EUKT4070015
EMRE3EUKS918398	SGI	exon	977423	978673	0.55	+	.	ID=exon_4070015.1;Parent=EMRE3EUKT4070015
EMRE3EUKS918398	SGI	gene	979114	980955	0.96	+	.	Name=Glycosyltransferase family 71 protein;ID=EMRE3EUKG4070016
EMRE3EUKS918398	SGI	mRNA	979114	980955	0.96	+	.	Name=Glycosyltransferase family 71 protein;ID=EMRE3EUKT4070016;Parent=EMRE3EUKG4070016
EMRE3EUKS918398	SGI	CDS	979114	980955	0.96	+	0	Name=EMRE3EUKT4070016.1;ID=EMRE3EUKT4070016.1;Parent=EMRE3EUKT4070016
EMRE3EUKS918398	SGI	exon	979114	980955	0.96	+	.	ID=exon_4070016.1;Parent=EMRE3EUKT4070016
EMRE3EUKS918398	SGI	gene	980978	982969	1.0	-	.	Name=Malic enzyme, NAD binding domain;ID=EMRE3EUKG4070017
EMRE3EUKS918398	SGI	mRNA	980978	982969	1.0	-	.	Name=Malic enzyme, NAD binding domain;ID=EMRE3EUKT4070017;Parent=EMRE3EUKG4070017
EMRE3EUKS918398	SGI	CDS	980978	982309	1.0	-	0	Name=EMRE3EUKT4070017.1;ID=EMRE3EUKT4070017.1;Parent=EMRE3EUKT4070017
EMRE3EUKS918398	SGI	exon	980978	982309	1.0	-	.	ID=exon_4070017.1;Parent=EMRE3EUKT4070017
EMRE3EUKS918398	SGI	CDS	982376	982969	1.0	-	0	Name=EMRE3EUKT4070017.2;ID=EMRE3EUKT4070017.2;Parent=EMRE3EUKT4070017
EMRE3EUKS918398	SGI	exon	982376	982969	1.0	-	.	ID=exon_4070017.2;Parent=EMRE3EUKT4070017
EMRE3EUKS918398	SGI	gene	983329	984069	0.56	+	.	Name=DUF1795-like photosystem II reaction center PsbP family protein;ID=EMRE3EUKG4070018
EMRE3EUKS918398	SGI	mRNA	983329	984069	0.56	+	.	Name=DUF1795-like photosystem II reaction center PsbP family protein;ID=EMRE3EUKT4070018;Parent=EMRE3EUKG4070018
EMRE3EUKS918398	SGI	CDS	983329	984069	0.56	+	0	Name=EMRE3EUKT4070018.1;ID=EMRE3EUKT4070018.1;Parent=EMRE3EUKT4070018
EMRE3EUKS918398	SGI	exon	983329	984069	0.56	+	.	ID=exon_4070018.1;Parent=EMRE3EUKT4070018
EMRE3EUKS918398	SGI	gene	984175	986001	1.0	-	.	Name=Conserved predicted protein;ID=EMRE3EUKG4070019
EMRE3EUKS918398	SGI	mRNA	984175	986001	1.0	-	.	Name=Conserved predicted protein;ID=EMRE3EUKT4070019;Parent=EMRE3EUKG4070019
EMRE3EUKS918398	SGI	CDS	984175	986001	1.0	-	0	Name=EMRE3EUKT4070019.1;ID=EMRE3EUKT4070019.1;Parent=EMRE3EUKT4070019
EMRE3EUKS918398	SGI	exon	984175	986001	1.0	-	.	ID=exon_4070019.1;Parent=EMRE3EUKT4070019
EMRE3EUKS918398	SGI	gene	986724	987614	1.0	+	.	Name=Haloacid dehalogenase-like hydrolase superfamily protein;ID=EMRE3EUKG4070020
EMRE3EUKS918398	SGI	mRNA	986724	987614	1.0	+	.	Name=Haloacid dehalogenase-like hydrolase superfamily protein;ID=EMRE3EUKT4070020;Parent=EMRE3EUKG4070020
EMRE3EUKS918398	SGI	CDS	986724	987614	1.0	+	0	Name=EMRE3EUKT4070020.1;ID=EMRE3EUKT4070020.1;Parent=EMRE3EUKT4070020
EMRE3EUKS918398	SGI	exon	986724	987614	1.0	+	.	ID=exon_4070020.1;Parent=EMRE3EUKT4070020
EMRE3EUKS918398	SGI	gene	987664	988164	1.0	-	.	Name=Tyrosyl-Transfer RNA Synthetase | subunit E| domain 1;ID=EMRE3EUKG4070021
EMRE3EUKS918398	SGI	mRNA	987664	988164	1.0	-	.	Name=Tyrosyl-Transfer RNA Synthetase | subunit E| domain 1;ID=EMRE3EUKT4070021;Parent=EMRE3EUKG4070021
EMRE3EUKS918398	SGI	CDS	987664	988164	1.0	-	0	Name=EMRE3EUKT4070021.1;ID=EMRE3EUKT4070021.1;Parent=EMRE3EUKT4070021
EMRE3EUKS918398	SGI	exon	987664	988164	1.0	-	.	ID=exon_4070021.1;Parent=EMRE3EUKT4070021
EMRE3EUKS918398	SGI	gene	988294	988779	0.91	+	.	Name=60S ribosomal protein L51;ID=EMRE3EUKG4070022
EMRE3EUKS918398	SGI	mRNA	988294	988779	0.91	+	.	Name=60S ribosomal protein L51;ID=EMRE3EUKT4070022;Parent=EMRE3EUKG4070022
EMRE3EUKS918398	SGI	CDS	988294	988779	0.91	+	0	Name=EMRE3EUKT4070022.1;ID=EMRE3EUKT4070022.1;Parent=EMRE3EUKT4070022
EMRE3EUKS918398	SGI	exon	988294	988779	0.91	+	.	ID=exon_4070022.1;Parent=EMRE3EUKT4070022
EMRE3EUKS918398	SGI	gene	989290	989991	0.83	+	.	Name=Conserved predicted protein;ID=EMRE3EUKG4070023
EMRE3EUKS918398	SGI	mRNA	989290	989991	0.83	+	.	Name=Predicted protein;ID=EMRE3EUKT4070023;Parent=EMRE3EUKG4070023
EMRE3EUKS918398	SGI	CDS	989290	989991	0.83	+	0	Name=EMRE3EUKT4070023.1;ID=EMRE3EUKT4070023.1;Parent=EMRE3EUKT4070023
EMRE3EUKS918398	SGI	exon	989290	989991	0.83	+	.	ID=exon_4070023.1;Parent=EMRE3EUKT4070023
EMRE3EUKS918398	SGI	gene	990015	991244	0.89	-	.	Name=Glycosyltransferase family 10 (fucosyltransferase);ID=EMRE3EUKG4070024
EMRE3EUKS918398	SGI	mRNA	990015	991244	0.89	-	.	Name=Glycosyltransferase family 10 (fucosyltransferase);ID=EMRE3EUKT4070024;Parent=EMRE3EUKG4070024
EMRE3EUKS918398	SGI	CDS	990015	990911	0.89	-	0	Name=EMRE3EUKT4070024.1;ID=EMRE3EUKT4070024.1;Parent=EMRE3EUKT4070024
EMRE3EUKS918398	SGI	exon	990015	990911	0.89	-	.	ID=exon_4070024.1;Parent=EMRE3EUKT4070024
EMRE3EUKS918398	SGI	CDS	990984	991135	0.89	-	2	Name=EMRE3EUKT4070024.2;ID=EMRE3EUKT4070024.2;Parent=EMRE3EUKT4070024
EMRE3EUKS918398	SGI	exon	990984	991135	0.89	-	.	ID=exon_4070024.2;Parent=EMRE3EUKT4070024
EMRE3EUKS918398	SGI	CDS	991223	991244	1.0	-	0	Name=EMRE3EUKT4070024.3;ID=EMRE3EUKT4070024.3;Parent=EMRE3EUKT4070024
EMRE3EUKS918398	SGI	exon	991223	991244	1.0	-	.	ID=exon_4070024.3;Parent=EMRE3EUKT4070024
EMRE3EUKS918398	SGI	gene	991554	993217	0.94	+	.	Name=HD-domain/PDEase-like;ID=EMRE3EUKG4070025
EMRE3EUKS918398	SGI	mRNA	991554	993217	0.94	+	.	Name=HD-domain/PDEase-like;ID=EMRE3EUKT4070025;Parent=EMRE3EUKG4070025
EMRE3EUKS918398	SGI	CDS	991554	993124	0.94	+	0	Name=EMRE3EUKT4070025.1;ID=EMRE3EUKT4070025.1;Parent=EMRE3EUKT4070025
EMRE3EUKS918398	SGI	exon	991554	993124	0.94	+	.	ID=exon_4070025.1;Parent=EMRE3EUKT4070025
EMRE3EUKS918398	SGI	CDS	993196	993217	0.94	+	1	Name=EMRE3EUKT4070025.2;ID=EMRE3EUKT4070025.2;Parent=EMRE3EUKT4070025
EMRE3EUKS918398	SGI	exon	993196	993217	0.94	+	.	ID=exon_4070025.2;Parent=EMRE3EUKT4070025
EMRE3EUKS918398	SGI	gene	993232	994632	0.6	-	.	Name=Type I PLP-dependent aspartate aminotransferase-like (Major domain);ID=EMRE3EUKG4070026
EMRE3EUKS918398	SGI	mRNA	993232	994632	0.6	-	.	Name=Type I PLP-dependent aspartate aminotransferase-like (Major domain);ID=EMRE3EUKT4070026;Parent=EMRE3EUKG4070026
EMRE3EUKS918398	SGI	CDS	993232	994632	0.6	-	0	Name=EMRE3EUKT4070026.1;ID=EMRE3EUKT4070026.1;Parent=EMRE3EUKT4070026
EMRE3EUKS918398	SGI	exon	993232	994632	0.6	-	.	ID=exon_4070026.1;Parent=EMRE3EUKT4070026
EMRE3EUKS918398	SGI	gene	994931	997216	1.0	+	.	Name=P-loop containing nucleoside triphosphate hydrolases;ID=EMRE3EUKG4070027
EMRE3EUKS918398	SGI	mRNA	994931	997216	1.0	+	.	Name=P-loop containing nucleoside triphosphate hydrolases;ID=EMRE3EUKT4070027;Parent=EMRE3EUKG4070027
EMRE3EUKS918398	SGI	CDS	994931	997216	1.0	+	0	Name=EMRE3EUKT4070027.1;ID=EMRE3EUKT4070027.1;Parent=EMRE3EUKT4070027
EMRE3EUKS918398	SGI	exon	994931	997216	1.0	+	.	ID=exon_4070027.1;Parent=EMRE3EUKT4070027
EMRE3EUKS918398	SGI	gene	997352	999703	0.65	-	.	Name=Transposase DNA-binding domain;ID=EMRE3EUKG4070028
EMRE3EUKS918398	SGI	mRNA	997352	999703	0.65	-	.	Name=Transposase DNA-binding domain;ID=EMRE3EUKT4070028;Parent=EMRE3EUKG4070028
EMRE3EUKS918398	SGI	CDS	997352	999703	0.65	-	0	Name=EMRE3EUKT4070028.1;ID=EMRE3EUKT4070028.1;Parent=EMRE3EUKT4070028
EMRE3EUKS918398	SGI	exon	997352	999703	0.65	-	.	ID=exon_4070028.1;Parent=EMRE3EUKT4070028
EMRE3EUKS918398	SGI	gene	999800	1000909	0.53	-	.	Name=Per1-like family protein isoform 2;ID=EMRE3EUKG4070029
EMRE3EUKS918398	SGI	mRNA	999800	1000909	0.53	-	.	Name=Per1-like family protein isoform 2;ID=EMRE3EUKT4070029;Parent=EMRE3EUKG4070029
EMRE3EUKS918398	SGI	CDS	999800	1000909	0.53	-	0	Name=EMRE3EUKT4070029.1;ID=EMRE3EUKT4070029.1;Parent=EMRE3EUKT4070029
EMRE3EUKS918398	SGI	exon	999800	1000909	0.53	-	.	ID=exon_4070029.1;Parent=EMRE3EUKT4070029
EMRE3EUKS918398	SGI	gene	1001128	1001649	0.79	+	.	Name=Conserved predicted protein;ID=EMRE3EUKG4070030
EMRE3EUKS918398	SGI	mRNA	1001128	1001649	0.79	+	.	Name=Conserved predicted protein;ID=EMRE3EUKT4070030;Parent=EMRE3EUKG4070030
EMRE3EUKS918398	SGI	CDS	1001128	1001649	0.79	+	0	Name=EMRE3EUKT4070030.1;ID=EMRE3EUKT4070030.1;Parent=EMRE3EUKT4070030
EMRE3EUKS918398	SGI	exon	1001128	1001649	0.79	+	.	ID=exon_4070030.1;Parent=EMRE3EUKT4070030
EMRE3EUKS918398	SGI	gene	1001954	1003351	0.99	-	.	Name=Zn-dependent exopeptidases;ID=EMRE3EUKG4070031
EMRE3EUKS918398	SGI	mRNA	1001954	1003351	0.99	-	.	Name=Zn-dependent exopeptidases;ID=EMRE3EUKT4070031;Parent=EMRE3EUKG4070031
EMRE3EUKS918398	SGI	CDS	1001954	1003351	0.99	-	0	Name=EMRE3EUKT4070031.1;ID=EMRE3EUKT4070031.1;Parent=EMRE3EUKT4070031
EMRE3EUKS918398	SGI	exon	1001954	1003351	0.99	-	.	ID=exon_4070031.1;Parent=EMRE3EUKT4070031
EMRE3EUKS918398	SGI	gene	1004021	1005508	0.44	-	.	Name=Serine carboxypeptidase S28;ID=EMRE3EUKG4070032
EMRE3EUKS918398	SGI	mRNA	1004021	1005508	0.44	-	.	Name=Serine carboxypeptidase S28;ID=EMRE3EUKT4070032;Parent=EMRE3EUKG4070032
EMRE3EUKS918398	SGI	CDS	1004021	1005508	0.44	-	0	Name=EMRE3EUKT4070032.1;ID=EMRE3EUKT4070032.1;Parent=EMRE3EUKT4070032
EMRE3EUKS918398	SGI	exon	1004021	1005508	0.44	-	.	ID=exon_4070032.1;Parent=EMRE3EUKT4070032
EMRE3EUKS918398	SGI	gene	1006038	1009404	0.76	+	.	Name=Unplaced genomic scaffold GYMLUscaffold_55, whole genome shotgun sequence;ID=EMRE3EUKG4070033
EMRE3EUKS918398	SGI	mRNA	1006038	1009404	0.76	+	.	Name=Unplaced genomic scaffold GYMLUscaffold_55, whole genome shotgun sequence;ID=EMRE3EUKT4070033;Parent=EMRE3EUKG4070033
EMRE3EUKS918398	SGI	CDS	1006038	1006123	0.92	+	0	Name=EMRE3EUKT4070033.1;ID=EMRE3EUKT4070033.1;Parent=EMRE3EUKT4070033
EMRE3EUKS918398	SGI	exon	1006038	1006123	0.92	+	.	ID=exon_4070033.1;Parent=EMRE3EUKT4070033
EMRE3EUKS918398	SGI	CDS	1006292	1009246	0.93	+	1	Name=EMRE3EUKT4070033.2;ID=EMRE3EUKT4070033.2;Parent=EMRE3EUKT4070033
EMRE3EUKS918398	SGI	exon	1006292	1009246	0.93	+	.	ID=exon_4070033.2;Parent=EMRE3EUKT4070033
EMRE3EUKS918398	SGI	CDS	1009401	1009404	0.82	+	1	Name=EMRE3EUKT4070033.3;ID=EMRE3EUKT4070033.3;Parent=EMRE3EUKT4070033
EMRE3EUKS918398	SGI	exon	1009401	1009404	0.82	+	.	ID=exon_4070033.3;Parent=EMRE3EUKT4070033
EMRE3EUKS918398	SGI	gene	1009458	1010726	0.98	-	.	Name=Conserved predicted protein;ID=EMRE3EUKG4070034
EMRE3EUKS918398	SGI	mRNA	1009458	1010726	0.98	-	.	Name=Predicted protein;ID=EMRE3EUKT4070034;Parent=EMRE3EUKG4070034
EMRE3EUKS918398	SGI	CDS	1009458	1010726	0.98	-	0	Name=EMRE3EUKT4070034.1;ID=EMRE3EUKT4070034.1;Parent=EMRE3EUKT4070034
EMRE3EUKS918398	SGI	exon	1009458	1010726	0.98	-	.	ID=exon_4070034.1;Parent=EMRE3EUKT4070034
EMRE3EUKS918398	SGI	gene	1011224	1013656	0.77	+	.	Name=Histone H3 K4-specific methyltransferase SET7/9 N-terminal domain-containing protein;ID=EMRE3EUKG4070035
EMRE3EUKS918398	SGI	mRNA	1011224	1013656	0.77	+	.	Name=Histone H3 K4-specific methyltransferase SET7/9 N-terminal domain-containing protein;ID=EMRE3EUKT4070035;Parent=EMRE3EUKG4070035
EMRE3EUKS918398	SGI	CDS	1011224	1013656	0.77	+	0	Name=EMRE3EUKT4070035.1;ID=EMRE3EUKT4070035.1;Parent=EMRE3EUKT4070035
EMRE3EUKS918398	SGI	exon	1011224	1013656	0.77	+	.	ID=exon_4070035.1;Parent=EMRE3EUKT4070035
EMRE3EUKS918398	SGI	gene	1013889	1014314	0.74	+	.	Name=Rhodanese/Cell cycle control phosphatase;ID=EMRE3EUKG4070036
EMRE3EUKS918398	SGI	mRNA	1013889	1014314	0.74	+	.	Name=Rhodanese/Cell cycle control phosphatase;ID=EMRE3EUKT4070036;Parent=EMRE3EUKG4070036
EMRE3EUKS918398	SGI	CDS	1013889	1014314	0.74	+	0	Name=EMRE3EUKT4070036.1;ID=EMRE3EUKT4070036.1;Parent=EMRE3EUKT4070036
EMRE3EUKS918398	SGI	exon	1013889	1014314	0.74	+	.	ID=exon_4070036.1;Parent=EMRE3EUKT4070036
EMRE3EUKS918398	SGI	gene	1014387	1015691	1.0	+	.	Name=Aprataxin;ID=EMRE3EUKG4070037
EMRE3EUKS918398	SGI	mRNA	1014387	1015691	1.0	+	.	Name=Aprataxin;ID=EMRE3EUKT4070037;Parent=EMRE3EUKG4070037
EMRE3EUKS918398	SGI	CDS	1014387	1015691	1.0	+	0	Name=EMRE3EUKT4070037.1;ID=EMRE3EUKT4070037.1;Parent=EMRE3EUKT4070037
EMRE3EUKS918398	SGI	exon	1014387	1015691	1.0	+	.	ID=exon_4070037.1;Parent=EMRE3EUKT4070037
EMRE3EUKS918398	SGI	gene	1015810	1016700	0.94	+	.	Name=Lipoamide acyltransferase component of branched-chain alpha-keto acid dehydrogenase complex;ID=EMRE3EUKG4070038
EMRE3EUKS918398	SGI	mRNA	1015810	1016700	0.94	+	.	Name=Lipoamide acyltransferase component of branched-chain alpha-keto acid dehydrogenase complex;ID=EMRE3EUKT4070038;Parent=EMRE3EUKG4070038
EMRE3EUKS918398	SGI	CDS	1015810	1016700	0.94	+	0	Name=EMRE3EUKT4070038.1;ID=EMRE3EUKT4070038.1;Parent=EMRE3EUKT4070038
EMRE3EUKS918398	SGI	exon	1015810	1016700	0.94	+	.	ID=exon_4070038.1;Parent=EMRE3EUKT4070038
EMRE3EUKS918398	SGI	gene	1017084	1018928	1.0	-	.	Name=Anthranilate synthase component I, PabB-like;ID=EMRE3EUKG4070039
EMRE3EUKS918398	SGI	mRNA	1017084	1018928	1.0	-	.	Name=Anthranilate synthase component I, PabB-like;ID=EMRE3EUKT4070039;Parent=EMRE3EUKG4070039
EMRE3EUKS918398	SGI	CDS	1017084	1018928	1.0	-	0	Name=EMRE3EUKT4070039.1;ID=EMRE3EUKT4070039.1;Parent=EMRE3EUKT4070039
EMRE3EUKS918398	SGI	exon	1017084	1018928	1.0	-	.	ID=exon_4070039.1;Parent=EMRE3EUKT4070039
EMRE3EUKS918398	SGI	gene	1019132	1019679	0.9	+	.	Name=54S ribosomal protein L4;ID=EMRE3EUKG4070040
EMRE3EUKS918398	SGI	mRNA	1019132	1019679	0.9	+	.	Name=54S ribosomal protein L4;ID=EMRE3EUKT4070040;Parent=EMRE3EUKG4070040
EMRE3EUKS918398	SGI	CDS	1019132	1019330	0.9	+	0	Name=EMRE3EUKT4070040.1;ID=EMRE3EUKT4070040.1;Parent=EMRE3EUKT4070040
EMRE3EUKS918398	SGI	exon	1019132	1019330	0.9	+	.	ID=exon_4070040.1;Parent=EMRE3EUKT4070040
EMRE3EUKS918398	SGI	CDS	1019405	1019679	0.93	+	2	Name=EMRE3EUKT4070040.2;ID=EMRE3EUKT4070040.2;Parent=EMRE3EUKT4070040
EMRE3EUKS918398	SGI	exon	1019405	1019679	0.93	+	.	ID=exon_4070040.2;Parent=EMRE3EUKT4070040
EMRE3EUKS918398	SGI	gene	1020887	1021342	0.78	-	.	Name=Conserved predicted protein;ID=EMRE3EUKG4070041
EMRE3EUKS918398	SGI	mRNA	1020887	1021342	0.78	-	.	Name=Conserved predicted protein;ID=EMRE3EUKT4070041;Parent=EMRE3EUKG4070041
EMRE3EUKS918398	SGI	CDS	1020887	1021114	0.78	-	0	Name=EMRE3EUKT4070041.1;ID=EMRE3EUKT4070041.1;Parent=EMRE3EUKT4070041
EMRE3EUKS918398	SGI	exon	1020887	1021114	0.78	-	.	ID=exon_4070041.1;Parent=EMRE3EUKT4070041
EMRE3EUKS918398	SGI	CDS	1021196	1021342	1.0	-	0	Name=EMRE3EUKT4070041.2;ID=EMRE3EUKT4070041.2;Parent=EMRE3EUKT4070041
EMRE3EUKS918398	SGI	exon	1021196	1021342	1.0	-	.	ID=exon_4070041.2;Parent=EMRE3EUKT4070041
EMRE3EUKS918398	SGI	gene	1021749	1023212	1.0	-	.	Name=Histone Acetyltransferase| Chain A;ID=EMRE3EUKG4070042
EMRE3EUKS918398	SGI	mRNA	1021749	1023212	1.0	-	.	Name=Histone Acetyltransferase| Chain A;ID=EMRE3EUKT4070042;Parent=EMRE3EUKG4070042
EMRE3EUKS918398	SGI	CDS	1021749	1023212	1.0	-	0	Name=EMRE3EUKT4070042.1;ID=EMRE3EUKT4070042.1;Parent=EMRE3EUKT4070042
EMRE3EUKS918398	SGI	exon	1021749	1023212	1.0	-	.	ID=exon_4070042.1;Parent=EMRE3EUKT4070042
EMRE3EUKS918398	SGI	gene	1023659	1024451	0.82	+	.	Name=Vacuolar ATP synthase subunit E family protein;ID=EMRE3EUKG4070043
EMRE3EUKS918398	SGI	mRNA	1023659	1024451	0.82	+	.	Name=Vacuolar ATP synthase subunit E family protein;ID=EMRE3EUKT4070043;Parent=EMRE3EUKG4070043
EMRE3EUKS918398	SGI	CDS	1023659	1023702	0.82	+	0	Name=EMRE3EUKT4070043.1;ID=EMRE3EUKT4070043.1;Parent=EMRE3EUKT4070043
EMRE3EUKS918398	SGI	exon	1023659	1023702	0.82	+	.	ID=exon_4070043.1;Parent=EMRE3EUKT4070043
EMRE3EUKS918398	SGI	CDS	1023791	1024451	1.0	+	1	Name=EMRE3EUKT4070043.2;ID=EMRE3EUKT4070043.2;Parent=EMRE3EUKT4070043
EMRE3EUKS918398	SGI	exon	1023791	1024451	1.0	+	.	ID=exon_4070043.2;Parent=EMRE3EUKT4070043
EMRE3EUKS918398	SGI	gene	1024575	1025741	0.98	-	.	Name=Two-component response regulator arr1;ID=EMRE3EUKG4070044
EMRE3EUKS918398	SGI	mRNA	1024575	1025741	0.98	-	.	Name=Two-component response regulator arr1;ID=EMRE3EUKT4070044;Parent=EMRE3EUKG4070044
EMRE3EUKS918398	SGI	CDS	1024575	1025741	0.98	-	0	Name=EMRE3EUKT4070044.1;ID=EMRE3EUKT4070044.1;Parent=EMRE3EUKT4070044
EMRE3EUKS918398	SGI	exon	1024575	1025741	0.98	-	.	ID=exon_4070044.1;Parent=EMRE3EUKT4070044
EMRE3EUKS918398	SGI	gene	1025804	1027594	0.32	-	.	Name=TSA: Wollemia nobilis Ref_Wollemi_Transcript_1860_1400 transcribed RNA sequence;ID=EMRE3EUKG4070045
EMRE3EUKS918398	SGI	mRNA	1025804	1027594	0.32	-	.	Name=TSA: Wollemia nobilis Ref_Wollemi_Transcript_1860_1400 transcribed RNA sequence;ID=EMRE3EUKT4070045;Parent=EMRE3EUKG4070045
EMRE3EUKS918398	SGI	CDS	1025804	1026388	1.0	-	0	Name=EMRE3EUKT4070045.1;ID=EMRE3EUKT4070045.1;Parent=EMRE3EUKT4070045
EMRE3EUKS918398	SGI	exon	1025804	1026388	1.0	-	.	ID=exon_4070045.1;Parent=EMRE3EUKT4070045
EMRE3EUKS918398	SGI	CDS	1026673	1026766	0.34	-	1	Name=EMRE3EUKT4070045.2;ID=EMRE3EUKT4070045.2;Parent=EMRE3EUKT4070045
EMRE3EUKS918398	SGI	exon	1026673	1026766	0.34	-	.	ID=exon_4070045.2;Parent=EMRE3EUKT4070045
EMRE3EUKS918398	SGI	CDS	1027114	1027259	0.34	-	0	Name=EMRE3EUKT4070045.3;ID=EMRE3EUKT4070045.3;Parent=EMRE3EUKT4070045
EMRE3EUKS918398	SGI	exon	1027114	1027259	0.34	-	.	ID=exon_4070045.3;Parent=EMRE3EUKT4070045
EMRE3EUKS918398	SGI	CDS	1027331	1027594	1.0	-	0	Name=EMRE3EUKT4070045.4;ID=EMRE3EUKT4070045.4;Parent=EMRE3EUKT4070045
EMRE3EUKS918398	SGI	exon	1027331	1027594	1.0	-	.	ID=exon_4070045.4;Parent=EMRE3EUKT4070045
EMRE3EUKS918398	SGI	gene	1027902	1029600	0.48	+	.	Name=WW domain-containing protein;ID=EMRE3EUKG4070046
EMRE3EUKS918398	SGI	mRNA	1027902	1029600	0.48	+	.	Name=WW domain-containing protein;ID=EMRE3EUKT4070046;Parent=EMRE3EUKG4070046
EMRE3EUKS918398	SGI	CDS	1027902	1028528	0.48	+	0	Name=EMRE3EUKT4070046.1;ID=EMRE3EUKT4070046.1;Parent=EMRE3EUKT4070046
EMRE3EUKS918398	SGI	exon	1027902	1028528	0.48	+	.	ID=exon_4070046.1;Parent=EMRE3EUKT4070046
EMRE3EUKS918398	SGI	CDS	1028713	1029600	0.48	+	0	Name=EMRE3EUKT4070046.2;ID=EMRE3EUKT4070046.2;Parent=EMRE3EUKT4070046
EMRE3EUKS918398	SGI	exon	1028713	1029600	0.48	+	.	ID=exon_4070046.2;Parent=EMRE3EUKT4070046
EMRE3EUKS918398	SGI	gene	1029635	1030828	1.0	-	.	Name=Histone-lysine N-methyltransferase ASHR2;ID=EMRE3EUKG4070047
EMRE3EUKS918398	SGI	mRNA	1029635	1030828	1.0	-	.	Name=Histone-lysine N-methyltransferase ASHR2;ID=EMRE3EUKT4070047;Parent=EMRE3EUKG4070047
EMRE3EUKS918398	SGI	CDS	1029635	1030584	1.0	-	2	Name=EMRE3EUKT4070047.1;ID=EMRE3EUKT4070047.1;Parent=EMRE3EUKT4070047
EMRE3EUKS918398	SGI	exon	1029635	1030584	1.0	-	.	ID=exon_4070047.1;Parent=EMRE3EUKT4070047
EMRE3EUKS918398	SGI	CDS	1030648	1030828	1.0	-	0	Name=EMRE3EUKT4070047.2;ID=EMRE3EUKT4070047.2;Parent=EMRE3EUKT4070047
EMRE3EUKS918398	SGI	exon	1030648	1030828	1.0	-	.	ID=exon_4070047.2;Parent=EMRE3EUKT4070047
EMRE3EUKS918398	SGI	gene	1031261	1033126	0.42	+	.	Name=Glycosyl hydrolase;ID=EMRE3EUKG4070048
EMRE3EUKS918398	SGI	mRNA	1031261	1033126	0.42	+	.	Name=Glycosyl hydrolase;ID=EMRE3EUKT4070048;Parent=EMRE3EUKG4070048
EMRE3EUKS918398	SGI	CDS	1031261	1031613	0.68	+	0	Name=EMRE3EUKT4070048.1;ID=EMRE3EUKT4070048.1;Parent=EMRE3EUKT4070048
EMRE3EUKS918398	SGI	exon	1031261	1031613	0.68	+	.	ID=exon_4070048.1;Parent=EMRE3EUKT4070048
EMRE3EUKS918398	SGI	CDS	1031685	1031829	0.65	+	1	Name=EMRE3EUKT4070048.2;ID=EMRE3EUKT4070048.2;Parent=EMRE3EUKT4070048
EMRE3EUKS918398	SGI	exon	1031685	1031829	0.65	+	.	ID=exon_4070048.2;Parent=EMRE3EUKT4070048
EMRE3EUKS918398	SGI	CDS	1031894	1032392	0.96	+	0	Name=EMRE3EUKT4070048.3;ID=EMRE3EUKT4070048.3;Parent=EMRE3EUKT4070048
EMRE3EUKS918398	SGI	exon	1031894	1032392	0.96	+	.	ID=exon_4070048.3;Parent=EMRE3EUKT4070048
EMRE3EUKS918398	SGI	CDS	1032462	1033126	0.96	+	2	Name=EMRE3EUKT4070048.4;ID=EMRE3EUKT4070048.4;Parent=EMRE3EUKT4070048
EMRE3EUKS918398	SGI	exon	1032462	1033126	0.96	+	.	ID=exon_4070048.4;Parent=EMRE3EUKT4070048
EMRE3EUKS918398	SGI	gene	1033246	1035134	0.64	-	.	Name=Phosphoglycerate kinase;ID=EMRE3EUKG4070049
EMRE3EUKS918398	SGI	mRNA	1033246	1035134	0.64	-	.	Name=Phosphoglycerate kinase;ID=EMRE3EUKT4070049;Parent=EMRE3EUKG4070049
EMRE3EUKS918398	SGI	CDS	1033246	1034469	1.0	-	0	Name=EMRE3EUKT4070049.1;ID=EMRE3EUKT4070049.1;Parent=EMRE3EUKT4070049
EMRE3EUKS918398	SGI	exon	1033246	1034469	1.0	-	.	ID=exon_4070049.1;Parent=EMRE3EUKT4070049
EMRE3EUKS918398	SGI	CDS	1034946	1035134	0.64	-	0	Name=EMRE3EUKT4070049.2;ID=EMRE3EUKT4070049.2;Parent=EMRE3EUKT4070049
EMRE3EUKS918398	SGI	exon	1034946	1035134	0.64	-	.	ID=exon_4070049.2;Parent=EMRE3EUKT4070049
EMRE3EUKS918398	SGI	gene	1035385	1037266	0.63	-	.	Name=Kinetochore protein NDC8;ID=EMRE3EUKG4070050
EMRE3EUKS918398	SGI	mRNA	1035385	1037266	0.63	-	.	Name=Kinetochore protein NDC8;ID=EMRE3EUKT4070050;Parent=EMRE3EUKG4070050
EMRE3EUKS918398	SGI	CDS	1035385	1035544	1.0	-	1	Name=EMRE3EUKT4070050.1;ID=EMRE3EUKT4070050.1;Parent=EMRE3EUKT4070050
EMRE3EUKS918398	SGI	exon	1035385	1035544	1.0	-	.	ID=exon_4070050.1;Parent=EMRE3EUKT4070050
EMRE3EUKS918398	SGI	CDS	1035615	1037266	0.63	-	0	Name=EMRE3EUKT4070050.2;ID=EMRE3EUKT4070050.2;Parent=EMRE3EUKT4070050
EMRE3EUKS918398	SGI	exon	1035615	1037266	0.63	-	.	ID=exon_4070050.2;Parent=EMRE3EUKT4070050
EMRE3EUKS918398	SGI	gene	1038493	1039515	0.87	+	.	Name=Phosphatase 2c| Domain 1;ID=EMRE3EUKG4070051
EMRE3EUKS918398	SGI	mRNA	1038493	1039515	0.87	+	.	Name=Phosphatase 2c| Domain 1;ID=EMRE3EUKT4070051;Parent=EMRE3EUKG4070051
EMRE3EUKS918398	SGI	CDS	1038493	1039515	0.87	+	0	Name=EMRE3EUKT4070051.1;ID=EMRE3EUKT4070051.1;Parent=EMRE3EUKT4070051
EMRE3EUKS918398	SGI	exon	1038493	1039515	0.87	+	.	ID=exon_4070051.1;Parent=EMRE3EUKT4070051
EMRE3EUKS918398	SGI	gene	1039661	1042012	0.68	-	.	Name=Magnesium transporter NIPA2;ID=EMRE3EUKG4070052
EMRE3EUKS918398	SGI	mRNA	1039661	1042012	0.68	-	.	Name=Magnesium transporter NIPA2;ID=EMRE3EUKT4070052;Parent=EMRE3EUKG4070052
EMRE3EUKS918398	SGI	CDS	1039661	1042012	0.68	-	0	Name=EMRE3EUKT4070052.1;ID=EMRE3EUKT4070052.1;Parent=EMRE3EUKT4070052
EMRE3EUKS918398	SGI	exon	1039661	1042012	0.68	-	.	ID=exon_4070052.1;Parent=EMRE3EUKT4070052
EMRE3EUKS918398	SGI	gene	1042105	1043069	0.97	-	.	Name=Eukaryotic rRNA processing protein EBP2;ID=EMRE3EUKG4070053
EMRE3EUKS918398	SGI	mRNA	1042105	1043069	0.97	-	.	Name=Eukaryotic rRNA processing protein EBP2;ID=EMRE3EUKT4070053;Parent=EMRE3EUKG4070053
EMRE3EUKS918398	SGI	CDS	1042105	1042932	0.97	-	0	Name=EMRE3EUKT4070053.1;ID=EMRE3EUKT4070053.1;Parent=EMRE3EUKT4070053
EMRE3EUKS918398	SGI	exon	1042105	1042932	0.97	-	.	ID=exon_4070053.1;Parent=EMRE3EUKT4070053
EMRE3EUKS918398	SGI	CDS	1042998	1043069	0.99	-	0	Name=EMRE3EUKT4070053.2;ID=EMRE3EUKT4070053.2;Parent=EMRE3EUKT4070053
EMRE3EUKS918398	SGI	exon	1042998	1043069	0.99	-	.	ID=exon_4070053.2;Parent=EMRE3EUKT4070053
EMRE3EUKS918398	SGI	gene	1043215	1048608	0.56	+	.	Name=ARM repeat;ID=EMRE3EUKG4070054
EMRE3EUKS918398	SGI	mRNA	1043215	1048608	0.56	+	.	Name=ARM repeat;ID=EMRE3EUKT4070054;Parent=EMRE3EUKG4070054
EMRE3EUKS918398	SGI	CDS	1043215	1043594	0.56	+	0	Name=EMRE3EUKT4070054.1;ID=EMRE3EUKT4070054.1;Parent=EMRE3EUKT4070054
EMRE3EUKS918398	SGI	exon	1043215	1043594	0.56	+	.	ID=exon_4070054.1;Parent=EMRE3EUKT4070054
EMRE3EUKS918398	SGI	CDS	1043705	1043856	1.0	+	1	Name=EMRE3EUKT4070054.2;ID=EMRE3EUKT4070054.2;Parent=EMRE3EUKT4070054
EMRE3EUKS918398	SGI	exon	1043705	1043856	1.0	+	.	ID=exon_4070054.2;Parent=EMRE3EUKT4070054
EMRE3EUKS918398	SGI	CDS	1043928	1047203	1.0	+	2	Name=EMRE3EUKT4070054.3;ID=EMRE3EUKT4070054.3;Parent=EMRE3EUKT4070054
EMRE3EUKS918398	SGI	exon	1043928	1047203	1.0	+	.	ID=exon_4070054.3;Parent=EMRE3EUKT4070054
EMRE3EUKS918398	SGI	CDS	1047281	1048608	1.0	+	2	Name=EMRE3EUKT4070054.4;ID=EMRE3EUKT4070054.4;Parent=EMRE3EUKT4070054
EMRE3EUKS918398	SGI	exon	1047281	1048608	1.0	+	.	ID=exon_4070054.4;Parent=EMRE3EUKT4070054
EMRE3EUKS918398	SGI	gene	1049249	1051309	1.0	+	.	Name=Photosystem II reaction center Psb28 protein;ID=EMRE3EUKG4070055
EMRE3EUKS918398	SGI	mRNA	1049249	1051309	1.0	+	.	Name=Photosystem II reaction center Psb28 protein;ID=EMRE3EUKT4070055;Parent=EMRE3EUKG4070055
EMRE3EUKS918398	SGI	CDS	1049249	1051309	1.0	+	0	Name=EMRE3EUKT4070055.1;ID=EMRE3EUKT4070055.1;Parent=EMRE3EUKT4070055
EMRE3EUKS918398	SGI	exon	1049249	1051309	1.0	+	.	ID=exon_4070055.1;Parent=EMRE3EUKT4070055
EMRE3EUKS918398	SGI	gene	1051381	1053120	1.0	-	.	Name=Protein kinase-like (PK-like);ID=EMRE3EUKG4070056
EMRE3EUKS918398	SGI	mRNA	1051381	1053120	1.0	-	.	Name=Protein kinase-like (PK-like);ID=EMRE3EUKT4070056;Parent=EMRE3EUKG4070056
EMRE3EUKS918398	SGI	CDS	1051381	1053120	1.0	-	0	Name=EMRE3EUKT4070056.1;ID=EMRE3EUKT4070056.1;Parent=EMRE3EUKT4070056
EMRE3EUKS918398	SGI	exon	1051381	1053120	1.0	-	.	ID=exon_4070056.1;Parent=EMRE3EUKT4070056
EMRE3EUKS918398	SGI	gene	1053496	1054662	0.99	+	.	Name=SAM dependent carboxyl methyltransferase;ID=EMRE3EUKG4070057
EMRE3EUKS918398	SGI	mRNA	1053496	1054662	0.99	+	.	Name=SAM dependent carboxyl methyltransferase;ID=EMRE3EUKT4070057;Parent=EMRE3EUKG4070057
EMRE3EUKS918398	SGI	CDS	1053496	1054662	0.99	+	0	Name=EMRE3EUKT4070057.1;ID=EMRE3EUKT4070057.1;Parent=EMRE3EUKT4070057
EMRE3EUKS918398	SGI	exon	1053496	1054662	0.99	+	.	ID=exon_4070057.1;Parent=EMRE3EUKT4070057
EMRE3EUKS918398	SGI	gene	1055494	1057929	0.93	-	.	Name=beta-sandwich domain of Sec23/24;ID=EMRE3EUKG4070058
EMRE3EUKS918398	SGI	mRNA	1055494	1057929	0.93	-	.	Name=beta-sandwich domain of Sec23/24;ID=EMRE3EUKT4070058;Parent=EMRE3EUKG4070058
EMRE3EUKS918398	SGI	CDS	1055494	1057341	1.0	-	0	Name=EMRE3EUKT4070058.1;ID=EMRE3EUKT4070058.1;Parent=EMRE3EUKT4070058
EMRE3EUKS918398	SGI	exon	1055494	1057341	1.0	-	.	ID=exon_4070058.1;Parent=EMRE3EUKT4070058
EMRE3EUKS918398	SGI	CDS	1057437	1057738	0.93	-	2	Name=EMRE3EUKT4070058.2;ID=EMRE3EUKT4070058.2;Parent=EMRE3EUKT4070058
EMRE3EUKS918398	SGI	exon	1057437	1057738	0.93	-	.	ID=exon_4070058.2;Parent=EMRE3EUKT4070058
EMRE3EUKS918398	SGI	CDS	1057878	1057929	1.0	-	0	Name=EMRE3EUKT4070058.3;ID=EMRE3EUKT4070058.3;Parent=EMRE3EUKT4070058
EMRE3EUKS918398	SGI	exon	1057878	1057929	1.0	-	.	ID=exon_4070058.3;Parent=EMRE3EUKT4070058
EMRE3EUKS918399	SGI	gene	8181	8657	.	-	.	Name=Conserved predicted protein;ID=EMRE3EUKG4070646
EMRE3EUKS918399	SGI	mRNA	8181	8657	.	-	.	Name=Predicted protein;ID=EMRE3EUKT4070646;Parent=EMRE3EUKG4070646
EMRE3EUKS918399	SGI	CDS	8181	8657	.	-	0	Name=EMRE3EUKT4070646.1;ID=EMRE3EUKT4070646.1;Parent=EMRE3EUKT4070646
EMRE3EUKS918399	SGI	exon	8181	8657	.	-	.	ID=exon_4070646.1;Parent=EMRE3EUKT4070646
EMRE3EUKS918399	SGI	gene	10363	12535	0.89	-	.	Name=N-terminal nucleophile aminohydrolases (Ntn hydrolases);ID=EMRE3EUKG4070063
EMRE3EUKS918399	SGI	mRNA	10363	12535	0.89	-	.	Name=N-terminal nucleophile aminohydrolases (Ntn hydrolases);ID=EMRE3EUKT4070063;Parent=EMRE3EUKG4070063
EMRE3EUKS918399	SGI	CDS	10363	11456	1.0	-	2	Name=EMRE3EUKT4070063.1;ID=EMRE3EUKT4070063.1;Parent=EMRE3EUKT4070063
EMRE3EUKS918399	SGI	exon	10363	11456	1.0	-	.	ID=exon_4070063.1;Parent=EMRE3EUKT4070063
EMRE3EUKS918399	SGI	CDS	11529	11652	1.0	-	0	Name=EMRE3EUKT4070063.2;ID=EMRE3EUKT4070063.2;Parent=EMRE3EUKT4070063
EMRE3EUKS918399	SGI	exon	11529	11652	1.0	-	.	ID=exon_4070063.2;Parent=EMRE3EUKT4070063
EMRE3EUKS918399	SGI	CDS	11721	11991	1.0	-	1	Name=EMRE3EUKT4070063.3;ID=EMRE3EUKT4070063.3;Parent=EMRE3EUKT4070063
EMRE3EUKS918399	SGI	exon	11721	11991	1.0	-	.	ID=exon_4070063.3;Parent=EMRE3EUKT4070063
EMRE3EUKS918399	SGI	CDS	12063	12535	0.89	-	0	Name=EMRE3EUKT4070063.4;ID=EMRE3EUKT4070063.4;Parent=EMRE3EUKT4070063
EMRE3EUKS918399	SGI	exon	12063	12535	0.89	-	.	ID=exon_4070063.4;Parent=EMRE3EUKT4070063
EMRE3EUKS918399	SGI	gene	12943	13610	0.48	+	.	Name=Ribonuclease III;ID=EMRE3EUKG4070064
EMRE3EUKS918399	SGI	mRNA	12943	13610	0.48	+	.	Name=Ribonuclease III;ID=EMRE3EUKT4070064;Parent=EMRE3EUKG4070064
EMRE3EUKS918399	SGI	CDS	12943	13209	0.48	+	0	Name=EMRE3EUKT4070064.1;ID=EMRE3EUKT4070064.1;Parent=EMRE3EUKT4070064
EMRE3EUKS918399	SGI	exon	12943	13209	0.48	+	.	ID=exon_4070064.1;Parent=EMRE3EUKT4070064
EMRE3EUKS918399	SGI	CDS	13287	13610	0.48	+	0	Name=EMRE3EUKT4070064.2;ID=EMRE3EUKT4070064.2;Parent=EMRE3EUKT4070064
EMRE3EUKS918399	SGI	exon	13287	13610	0.48	+	.	ID=exon_4070064.2;Parent=EMRE3EUKT4070064
EMRE3EUKS918399	SGI	gene	13625	14721	0.56	-	.	Name=Homeodomain-like;ID=EMRE3EUKG4070065
EMRE3EUKS918399	SGI	mRNA	13625	14721	0.56	-	.	Name=Homeodomain-like;ID=EMRE3EUKT4070065;Parent=EMRE3EUKG4070065
EMRE3EUKS918399	SGI	CDS	13625	13670	1.0	-	1	Name=EMRE3EUKT4070065.1;ID=EMRE3EUKT4070065.1;Parent=EMRE3EUKT4070065
EMRE3EUKS918399	SGI	exon	13625	13670	1.0	-	.	ID=exon_4070065.1;Parent=EMRE3EUKT4070065
EMRE3EUKS918399	SGI	CDS	13751	14613	1.0	-	0	Name=EMRE3EUKT4070065.2;ID=EMRE3EUKT4070065.2;Parent=EMRE3EUKT4070065
EMRE3EUKS918399	SGI	exon	13751	14613	1.0	-	.	ID=exon_4070065.2;Parent=EMRE3EUKT4070065
EMRE3EUKS918399	SGI	CDS	14686	14721	0.56	-	0	Name=EMRE3EUKT4070065.3;ID=EMRE3EUKT4070065.3;Parent=EMRE3EUKT4070065
EMRE3EUKS918399	SGI	exon	14686	14721	0.56	-	.	ID=exon_4070065.3;Parent=EMRE3EUKT4070065
EMRE3EUKS918399	SGI	gene	15096	16814	1.0	+	.	Name=Thiamin diphosphate-binding fold (THDP-binding);ID=EMRE3EUKG4070066
EMRE3EUKS918399	SGI	mRNA	15096	16814	1.0	+	.	Name=Thiamin diphosphate-binding fold (THDP-binding);ID=EMRE3EUKT4070066;Parent=EMRE3EUKG4070066
EMRE3EUKS918399	SGI	CDS	15096	15171	1.0	+	0	Name=EMRE3EUKT4070066.1;ID=EMRE3EUKT4070066.1;Parent=EMRE3EUKT4070066
EMRE3EUKS918399	SGI	exon	15096	15171	1.0	+	.	ID=exon_4070066.1;Parent=EMRE3EUKT4070066
EMRE3EUKS918399	SGI	CDS	15253	16814	1.0	+	2	Name=EMRE3EUKT4070066.2;ID=EMRE3EUKT4070066.2;Parent=EMRE3EUKT4070066
EMRE3EUKS918399	SGI	exon	15253	16814	1.0	+	.	ID=exon_4070066.2;Parent=EMRE3EUKT4070066
EMRE3EUKS918399	SGI	gene	19709	21771	0.78	+	.	Name=p25-alpha family protein;ID=EMRE3EUKG4070067
EMRE3EUKS918399	SGI	mRNA	19709	21771	0.78	+	.	Name=p25-alpha family protein;ID=EMRE3EUKT4070067;Parent=EMRE3EUKG4070067
EMRE3EUKS918399	SGI	CDS	19709	20231	0.79	+	0	Name=EMRE3EUKT4070067.1;ID=EMRE3EUKT4070067.1;Parent=EMRE3EUKT4070067
EMRE3EUKS918399	SGI	exon	19709	20231	0.79	+	.	ID=exon_4070067.1;Parent=EMRE3EUKT4070067
EMRE3EUKS918399	SGI	CDS	20303	21771	0.98	+	2	Name=EMRE3EUKT4070067.2;ID=EMRE3EUKT4070067.2;Parent=EMRE3EUKT4070067
EMRE3EUKS918399	SGI	exon	20303	21771	0.98	+	.	ID=exon_4070067.2;Parent=EMRE3EUKT4070067
EMRE3EUKS918399	SGI	gene	22102	22969	0.76	+	.	Name=ALG-2 interacting protein X;ID=EMRE3EUKG4070068
EMRE3EUKS918399	SGI	mRNA	22102	22969	0.76	+	.	Name=ALG-2 interacting protein X;ID=EMRE3EUKT4070068;Parent=EMRE3EUKG4070068
EMRE3EUKS918399	SGI	CDS	22102	22320	0.76	+	0	Name=EMRE3EUKT4070068.1;ID=EMRE3EUKT4070068.1;Parent=EMRE3EUKT4070068
EMRE3EUKS918399	SGI	exon	22102	22320	0.76	+	.	ID=exon_4070068.1;Parent=EMRE3EUKT4070068
EMRE3EUKS918399	SGI	CDS	22403	22969	1.0	+	0	Name=EMRE3EUKT4070068.2;ID=EMRE3EUKT4070068.2;Parent=EMRE3EUKT4070068
EMRE3EUKS918399	SGI	exon	22403	22969	1.0	+	.	ID=exon_4070068.2;Parent=EMRE3EUKT4070068
EMRE3EUKS918399	SGI	gene	22987	24024	1.0	-	.	Name=ABC-type nitrate/sulfonate/bicarbonate transport system, periplasmic component;ID=EMRE3EUKG4070069
EMRE3EUKS918399	SGI	mRNA	22987	24024	1.0	-	.	Name=ABC-type nitrate/sulfonate/bicarbonate transport system, periplasmic component;ID=EMRE3EUKT4070069;Parent=EMRE3EUKG4070069
EMRE3EUKS918399	SGI	CDS	22987	24024	1.0	-	0	Name=EMRE3EUKT4070069.1;ID=EMRE3EUKT4070069.1;Parent=EMRE3EUKT4070069
EMRE3EUKS918399	SGI	exon	22987	24024	1.0	-	.	ID=exon_4070069.1;Parent=EMRE3EUKT4070069
EMRE3EUKS918399	SGI	gene	24335	26724	0.55	+	.	Name=ALG-2 interacting protein X;ID=EMRE3EUKG4070070
EMRE3EUKS918399	SGI	mRNA	24335	26724	0.55	+	.	Name=ALG-2 interacting protein X;ID=EMRE3EUKT4070070;Parent=EMRE3EUKG4070070
EMRE3EUKS918399	SGI	CDS	24335	24439	0.55	+	0	Name=EMRE3EUKT4070070.1;ID=EMRE3EUKT4070070.1;Parent=EMRE3EUKT4070070
EMRE3EUKS918399	SGI	exon	24335	24439	0.55	+	.	ID=exon_4070070.1;Parent=EMRE3EUKT4070070
EMRE3EUKS918399	SGI	CDS	24556	26724	1.0	+	0	Name=EMRE3EUKT4070070.2;ID=EMRE3EUKT4070070.2;Parent=EMRE3EUKT4070070
EMRE3EUKS918399	SGI	exon	24556	26724	1.0	+	.	ID=exon_4070070.2;Parent=EMRE3EUKT4070070
EMRE3EUKS918399	SGI	gene	26735	27854	0.88	-	.	Name=Aspartate/ornithine carbamoyltransferase, Asp/Orn binding domain;ID=EMRE3EUKG4070071
EMRE3EUKS918399	SGI	mRNA	26735	27854	0.88	-	.	Name=Aspartate/ornithine carbamoyltransferase, Asp/Orn binding domain;ID=EMRE3EUKT4070071;Parent=EMRE3EUKG4070071
EMRE3EUKS918399	SGI	CDS	26735	27469	1.0	-	0	Name=EMRE3EUKT4070071.1;ID=EMRE3EUKT4070071.1;Parent=EMRE3EUKT4070071
EMRE3EUKS918399	SGI	exon	26735	27469	1.0	-	.	ID=exon_4070071.1;Parent=EMRE3EUKT4070071
EMRE3EUKS918399	SGI	CDS	27537	27854	0.88	-	0	Name=EMRE3EUKT4070071.2;ID=EMRE3EUKT4070071.2;Parent=EMRE3EUKT4070071
EMRE3EUKS918399	SGI	exon	27537	27854	0.88	-	.	ID=exon_4070071.2;Parent=EMRE3EUKT4070071
EMRE3EUKS918399	SGI	gene	30146	30703	0.87	+	.	Name=Conserved predicted protein;ID=EMRE3EUKG4070072
EMRE3EUKS918399	SGI	mRNA	30146	30703	0.87	+	.	Name=Predicted protein;ID=EMRE3EUKT4070072;Parent=EMRE3EUKG4070072
EMRE3EUKS918399	SGI	CDS	30146	30703	0.87	+	0	Name=EMRE3EUKT4070072.1;ID=EMRE3EUKT4070072.1;Parent=EMRE3EUKT4070072
EMRE3EUKS918399	SGI	exon	30146	30703	0.87	+	.	ID=exon_4070072.1;Parent=EMRE3EUKT4070072
EMRE3EUKS918399	SGI	gene	31522	33308	0.16	+	.	Name=K( ) efflux antiporter 4;ID=EMRE3EUKG4070073
EMRE3EUKS918399	SGI	mRNA	31522	33308	0.16	+	.	Name=K( ) efflux antiporter 4;ID=EMRE3EUKT4070073;Parent=EMRE3EUKG4070073
EMRE3EUKS918399	SGI	CDS	31522	31617	0.9	+	0	Name=EMRE3EUKT4070073.1;ID=EMRE3EUKT4070073.1;Parent=EMRE3EUKT4070073
EMRE3EUKS918399	SGI	exon	31522	31617	0.9	+	.	ID=exon_4070073.1;Parent=EMRE3EUKT4070073
EMRE3EUKS918399	SGI	CDS	31684	32176	0.28	+	0	Name=EMRE3EUKT4070073.2;ID=EMRE3EUKT4070073.2;Parent=EMRE3EUKT4070073
EMRE3EUKS918399	SGI	exon	31684	32176	0.28	+	.	ID=exon_4070073.2;Parent=EMRE3EUKT4070073
EMRE3EUKS918399	SGI	CDS	32563	33033	0.7	+	2	Name=EMRE3EUKT4070073.3;ID=EMRE3EUKT4070073.3;Parent=EMRE3EUKT4070073
EMRE3EUKS918399	SGI	exon	32563	33033	0.7	+	.	ID=exon_4070073.3;Parent=EMRE3EUKT4070073
EMRE3EUKS918399	SGI	CDS	33101	33216	0.94	+	2	Name=EMRE3EUKT4070073.4;ID=EMRE3EUKT4070073.4;Parent=EMRE3EUKT4070073
EMRE3EUKS918399	SGI	exon	33101	33216	0.94	+	.	ID=exon_4070073.4;Parent=EMRE3EUKT4070073
EMRE3EUKS918399	SGI	CDS	33303	33308	0.92	+	0	Name=EMRE3EUKT4070073.5;ID=EMRE3EUKT4070073.5;Parent=EMRE3EUKT4070073
EMRE3EUKS918399	SGI	exon	33303	33308	0.92	+	.	ID=exon_4070073.5;Parent=EMRE3EUKT4070073
EMRE3EUKS918399	SGI	gene	35189	36485	0.63	-	.	Name=WD repeat-containing protein 89-like protein;ID=EMRE3EUKG4070074
EMRE3EUKS918399	SGI	mRNA	35189	36485	0.63	-	.	Name=WD repeat-containing protein 89-like protein;ID=EMRE3EUKT4070074;Parent=EMRE3EUKG4070074
EMRE3EUKS918399	SGI	CDS	35189	36196	1.0	-	0	Name=EMRE3EUKT4070074.1;ID=EMRE3EUKT4070074.1;Parent=EMRE3EUKT4070074
EMRE3EUKS918399	SGI	exon	35189	36196	1.0	-	.	ID=exon_4070074.1;Parent=EMRE3EUKT4070074
```
