## Supplementary File 1 for "Multiomics dissection of the CO_2_-dependent fast growth of *Picochlorum celeri*": unified.gff3 (part 7 of 9)

```
EMRE3EUKS918401	SGI	CDS	870389	871003	1.0	+	0	Name=EMRE3EUKT4071696.1;ID=EMRE3EUKT4071696.1;Parent=EMRE3EUKT4071696
EMRE3EUKS918401	SGI	exon	870389	871003	1.0	+	.	ID=exon_4071696.1;Parent=EMRE3EUKT4071696
EMRE3EUKS918401	SGI	gene	871060	871386	0.76	-	.	Name=Conserved predicted protein;ID=EMRE3EUKG4071697
EMRE3EUKS918401	SGI	mRNA	871060	871386	0.76	-	.	Name=Predicted protein;ID=EMRE3EUKT4071697;Parent=EMRE3EUKG4071697
EMRE3EUKS918401	SGI	CDS	871060	871386	0.76	-	0	Name=EMRE3EUKT4071697.1;ID=EMRE3EUKT4071697.1;Parent=EMRE3EUKT4071697
EMRE3EUKS918401	SGI	exon	871060	871386	0.76	-	.	ID=exon_4071697.1;Parent=EMRE3EUKT4071697
EMRE3EUKS918401	SGI	gene	871995	872833	0.35	+	.	Name=Transmembrane protein 65;ID=EMRE3EUKG4071698
EMRE3EUKS918401	SGI	mRNA	871995	872833	0.35	+	.	Name=Transmembrane protein 65;ID=EMRE3EUKT4071698;Parent=EMRE3EUKG4071698
EMRE3EUKS918401	SGI	CDS	871995	872050	0.54	+	0	Name=EMRE3EUKT4071698.1;ID=EMRE3EUKT4071698.1;Parent=EMRE3EUKT4071698
EMRE3EUKS918401	SGI	exon	871995	872050	0.54	+	.	ID=exon_4071698.1;Parent=EMRE3EUKT4071698
EMRE3EUKS918401	SGI	CDS	872123	872431	1.0	+	1	Name=EMRE3EUKT4071698.2;ID=EMRE3EUKT4071698.2;Parent=EMRE3EUKT4071698
EMRE3EUKS918401	SGI	exon	872123	872431	1.0	+	.	ID=exon_4071698.2;Parent=EMRE3EUKT4071698
EMRE3EUKS918401	SGI	CDS	872497	872833	0.62	+	1	Name=EMRE3EUKT4071698.3;ID=EMRE3EUKT4071698.3;Parent=EMRE3EUKT4071698
EMRE3EUKS918401	SGI	exon	872497	872833	0.62	+	.	ID=exon_4071698.3;Parent=EMRE3EUKT4071698
EMRE3EUKS918401	SGI	gene	873678	874991	0.68	-	.	Name=Proaerolysin| chain A| domain 3;ID=EMRE3EUKG4071699
EMRE3EUKS918401	SGI	mRNA	873678	874991	0.68	-	.	Name=Proaerolysin| chain A| domain 3;ID=EMRE3EUKT4071699;Parent=EMRE3EUKG4071699
EMRE3EUKS918401	SGI	CDS	873678	874991	0.68	-	0	Name=EMRE3EUKT4071699.1;ID=EMRE3EUKT4071699.1;Parent=EMRE3EUKT4071699
EMRE3EUKS918401	SGI	exon	873678	874991	0.68	-	.	ID=exon_4071699.1;Parent=EMRE3EUKT4071699
EMRE3EUKS918401	SGI	gene	876022	877701	0.94	+	.	Name=SulP family transporter: sulfate;ID=EMRE3EUKG4071700
EMRE3EUKS918401	SGI	mRNA	876022	877701	0.94	+	.	Name=SulP family transporter: sulfate;ID=EMRE3EUKT4071700;Parent=EMRE3EUKG4071700
EMRE3EUKS918401	SGI	CDS	876022	877701	0.94	+	0	Name=EMRE3EUKT4071700.1;ID=EMRE3EUKT4071700.1;Parent=EMRE3EUKT4071700
EMRE3EUKS918401	SGI	exon	876022	877701	0.94	+	.	ID=exon_4071700.1;Parent=EMRE3EUKT4071700
EMRE3EUKS918401	SGI	gene	878604	879191	0.9	+	.	Name=YABBY protein;ID=EMRE3EUKG4071701
EMRE3EUKS918401	SGI	mRNA	878604	879191	0.9	+	.	Name=YABBY protein;ID=EMRE3EUKT4071701;Parent=EMRE3EUKG4071701
EMRE3EUKS918401	SGI	CDS	878604	879191	0.9	+	0	Name=EMRE3EUKT4071701.1;ID=EMRE3EUKT4071701.1;Parent=EMRE3EUKT4071701
EMRE3EUKS918401	SGI	exon	878604	879191	0.9	+	.	ID=exon_4071701.1;Parent=EMRE3EUKT4071701
EMRE3EUKS918401	SGI	gene	879370	880686	1.0	-	.	Name=YVTN repeat-like/Quinoprotein amine dehydrogenase;ID=EMRE3EUKG4071702
EMRE3EUKS918401	SGI	mRNA	879370	880686	1.0	-	.	Name=YVTN repeat-like/Quinoprotein amine dehydrogenase;ID=EMRE3EUKT4071702;Parent=EMRE3EUKG4071702
EMRE3EUKS918401	SGI	CDS	879370	880450	1.0	-	1	Name=EMRE3EUKT4071702.1;ID=EMRE3EUKT4071702.1;Parent=EMRE3EUKT4071702
EMRE3EUKS918401	SGI	exon	879370	880450	1.0	-	.	ID=exon_4071702.1;Parent=EMRE3EUKT4071702
EMRE3EUKS918401	SGI	CDS	880577	880686	1.0	-	0	Name=EMRE3EUKT4071702.2;ID=EMRE3EUKT4071702.2;Parent=EMRE3EUKT4071702
EMRE3EUKS918401	SGI	exon	880577	880686	1.0	-	.	ID=exon_4071702.2;Parent=EMRE3EUKT4071702
EMRE3EUKS918401	SGI	gene	880848	884130	1.0	-	.	Name=P-loop containing nucleoside triphosphate hydrolases;ID=EMRE3EUKG4071703
EMRE3EUKS918401	SGI	mRNA	880848	884130	1.0	-	.	Name=P-loop containing nucleoside triphosphate hydrolases;ID=EMRE3EUKT4071703;Parent=EMRE3EUKG4071703
EMRE3EUKS918401	SGI	CDS	880848	883958	1.0	-	0	Name=EMRE3EUKT4071703.1;ID=EMRE3EUKT4071703.1;Parent=EMRE3EUKT4071703
EMRE3EUKS918401	SGI	exon	880848	883958	1.0	-	.	ID=exon_4071703.1;Parent=EMRE3EUKT4071703
EMRE3EUKS918401	SGI	CDS	884086	884130	1.0	-	0	Name=EMRE3EUKT4071703.2;ID=EMRE3EUKT4071703.2;Parent=EMRE3EUKT4071703
EMRE3EUKS918401	SGI	exon	884086	884130	1.0	-	.	ID=exon_4071703.2;Parent=EMRE3EUKT4071703
EMRE3EUKS918401	SGI	gene	884315	887325	0.97	+	.	Name=Conserved predicted protein;ID=EMRE3EUKG4071704
EMRE3EUKS918401	SGI	mRNA	884315	887325	0.97	+	.	Name=Predicted protein;ID=EMRE3EUKT4071704;Parent=EMRE3EUKG4071704
EMRE3EUKS918401	SGI	CDS	884315	884491	0.97	+	0	Name=EMRE3EUKT4071704.1;ID=EMRE3EUKT4071704.1;Parent=EMRE3EUKT4071704
EMRE3EUKS918401	SGI	exon	884315	884491	0.97	+	.	ID=exon_4071704.1;Parent=EMRE3EUKT4071704
EMRE3EUKS918401	SGI	CDS	884607	885518	1.0	+	0	Name=EMRE3EUKT4071704.2;ID=EMRE3EUKT4071704.2;Parent=EMRE3EUKT4071704
EMRE3EUKS918401	SGI	exon	884607	885518	1.0	+	.	ID=exon_4071704.2;Parent=EMRE3EUKT4071704
EMRE3EUKS918401	SGI	CDS	885822	886329	1.0	+	0	Name=EMRE3EUKT4071704.3;ID=EMRE3EUKT4071704.3;Parent=EMRE3EUKT4071704
EMRE3EUKS918401	SGI	exon	885822	886329	1.0	+	.	ID=exon_4071704.3;Parent=EMRE3EUKT4071704
EMRE3EUKS918401	SGI	CDS	886532	887325	1.0	+	2	Name=EMRE3EUKT4071704.4;ID=EMRE3EUKT4071704.4;Parent=EMRE3EUKT4071704
EMRE3EUKS918401	SGI	exon	886532	887325	1.0	+	.	ID=exon_4071704.4;Parent=EMRE3EUKT4071704
EMRE3EUKS918401	SGI	gene	887426	888557	0.91	-	.	Name=DMT family transporter: phosphate/phosphoenolpyruvate;ID=EMRE3EUKG4071705
EMRE3EUKS918401	SGI	mRNA	887426	888557	0.91	-	.	Name=DMT family transporter: phosphate/phosphoenolpyruvate;ID=EMRE3EUKT4071705;Parent=EMRE3EUKG4071705
EMRE3EUKS918401	SGI	CDS	887426	887772	1.0	-	2	Name=EMRE3EUKT4071705.1;ID=EMRE3EUKT4071705.1;Parent=EMRE3EUKT4071705
EMRE3EUKS918401	SGI	exon	887426	887772	1.0	-	.	ID=exon_4071705.1;Parent=EMRE3EUKT4071705
EMRE3EUKS918401	SGI	CDS	887846	888413	0.92	-	0	Name=EMRE3EUKT4071705.2;ID=EMRE3EUKT4071705.2;Parent=EMRE3EUKT4071705
EMRE3EUKS918401	SGI	exon	887846	888413	0.92	-	.	ID=exon_4071705.2;Parent=EMRE3EUKT4071705
EMRE3EUKS918401	SGI	CDS	888492	888557	0.91	-	0	Name=EMRE3EUKT4071705.3;ID=EMRE3EUKT4071705.3;Parent=EMRE3EUKT4071705
EMRE3EUKS918401	SGI	exon	888492	888557	0.91	-	.	ID=exon_4071705.3;Parent=EMRE3EUKT4071705
EMRE3EUKS918401	SGI	gene	889466	892307	0.57	+	.	Name=DnaJ-like protein subfamily B member 8;ID=EMRE3EUKG4071706
EMRE3EUKS918401	SGI	mRNA	889466	892307	0.57	+	.	Name=DnaJ-like protein subfamily B member 8;ID=EMRE3EUKT4071706;Parent=EMRE3EUKG4071706
EMRE3EUKS918401	SGI	CDS	889466	890796	0.64	+	0	Name=EMRE3EUKT4071706.1;ID=EMRE3EUKT4071706.1;Parent=EMRE3EUKT4071706
EMRE3EUKS918401	SGI	exon	889466	890796	0.64	+	.	ID=exon_4071706.1;Parent=EMRE3EUKT4071706
EMRE3EUKS918401	SGI	CDS	891314	891536	0.92	+	1	Name=EMRE3EUKT4071706.2;ID=EMRE3EUKT4071706.2;Parent=EMRE3EUKT4071706
EMRE3EUKS918401	SGI	exon	891314	891536	0.92	+	.	ID=exon_4071706.2;Parent=EMRE3EUKT4071706
EMRE3EUKS918401	SGI	CDS	891609	892125	0.98	+	0	Name=EMRE3EUKT4071706.3;ID=EMRE3EUKT4071706.3;Parent=EMRE3EUKT4071706
EMRE3EUKS918401	SGI	exon	891609	892125	0.98	+	.	ID=exon_4071706.3;Parent=EMRE3EUKT4071706
EMRE3EUKS918401	SGI	CDS	892198	892307	0.99	+	2	Name=EMRE3EUKT4071706.4;ID=EMRE3EUKT4071706.4;Parent=EMRE3EUKT4071706
EMRE3EUKS918401	SGI	exon	892198	892307	0.99	+	.	ID=exon_4071706.4;Parent=EMRE3EUKT4071706
EMRE3EUKS918401	SGI	gene	892339	894797	0.93	+	.	Name=Subunit 2 of origin recognition complex ORC2;ID=EMRE3EUKG4071707
EMRE3EUKS918401	SGI	mRNA	892339	894797	0.93	+	.	Name=Subunit 2 of origin recognition complex ORC2;ID=EMRE3EUKT4071707;Parent=EMRE3EUKG4071707
EMRE3EUKS918401	SGI	CDS	892339	893273	0.95	+	0	Name=EMRE3EUKT4071707.1;ID=EMRE3EUKT4071707.1;Parent=EMRE3EUKT4071707
EMRE3EUKS918401	SGI	exon	892339	893273	0.95	+	.	ID=exon_4071707.1;Parent=EMRE3EUKT4071707
EMRE3EUKS918401	SGI	CDS	893336	893563	0.98	+	1	Name=EMRE3EUKT4071707.2;ID=EMRE3EUKT4071707.2;Parent=EMRE3EUKT4071707
EMRE3EUKS918401	SGI	exon	893336	893563	0.98	+	.	ID=exon_4071707.2;Parent=EMRE3EUKT4071707
EMRE3EUKS918401	SGI	CDS	893749	893815	0.98	+	1	Name=EMRE3EUKT4071707.3;ID=EMRE3EUKT4071707.3;Parent=EMRE3EUKT4071707
EMRE3EUKS918401	SGI	exon	893749	893815	0.98	+	.	ID=exon_4071707.3;Parent=EMRE3EUKT4071707
EMRE3EUKS918401	SGI	CDS	893891	893974	1.0	+	0	Name=EMRE3EUKT4071707.4;ID=EMRE3EUKT4071707.4;Parent=EMRE3EUKT4071707
EMRE3EUKS918401	SGI	exon	893891	893974	1.0	+	.	ID=exon_4071707.4;Parent=EMRE3EUKT4071707
EMRE3EUKS918401	SGI	CDS	894042	894797	1.0	+	0	Name=EMRE3EUKT4071707.5;ID=EMRE3EUKT4071707.5;Parent=EMRE3EUKT4071707
EMRE3EUKS918401	SGI	exon	894042	894797	1.0	+	.	ID=exon_4071707.5;Parent=EMRE3EUKT4071707
EMRE3EUKS918401	SGI	gene	895029	896706	1.0	-	.	Name=FAD/NAD(P)-binding domain-containing protein;ID=EMRE3EUKG4071708
EMRE3EUKS918401	SGI	mRNA	895029	896706	1.0	-	.	Name=FAD/NAD(P)-binding domain-containing protein;ID=EMRE3EUKT4071708;Parent=EMRE3EUKG4071708
EMRE3EUKS918401	SGI	CDS	895029	896314	1.0	-	2	Name=EMRE3EUKT4071708.1;ID=EMRE3EUKT4071708.1;Parent=EMRE3EUKT4071708
EMRE3EUKS918401	SGI	exon	895029	896314	1.0	-	.	ID=exon_4071708.1;Parent=EMRE3EUKT4071708
EMRE3EUKS918401	SGI	CDS	896505	896706	1.0	-	0	Name=EMRE3EUKT4071708.2;ID=EMRE3EUKT4071708.2;Parent=EMRE3EUKT4071708
EMRE3EUKS918401	SGI	exon	896505	896706	1.0	-	.	ID=exon_4071708.2;Parent=EMRE3EUKT4071708
EMRE3EUKS918401	SGI	gene	897347	898606	1.0	+	.	Name=(Phosphotyrosine protein) phosphatases II;ID=EMRE3EUKG4071709
EMRE3EUKS918401	SGI	mRNA	897347	898606	1.0	+	.	Name=(Phosphotyrosine protein) phosphatases II;ID=EMRE3EUKT4071709;Parent=EMRE3EUKG4071709
EMRE3EUKS918401	SGI	CDS	897347	898606	1.0	+	0	Name=EMRE3EUKT4071709.1;ID=EMRE3EUKT4071709.1;Parent=EMRE3EUKT4071709
EMRE3EUKS918401	SGI	exon	897347	898606	1.0	+	.	ID=exon_4071709.1;Parent=EMRE3EUKT4071709
EMRE3EUKS918401	SGI	gene	898662	899237	0.84	-	.	Name=Conserved predicted protein;ID=EMRE3EUKG4071710
EMRE3EUKS918401	SGI	mRNA	898662	899237	0.84	-	.	Name=Predicted protein;ID=EMRE3EUKT4071710;Parent=EMRE3EUKG4071710
EMRE3EUKS918401	SGI	CDS	898662	899237	0.84	-	0	Name=EMRE3EUKT4071710.1;ID=EMRE3EUKT4071710.1;Parent=EMRE3EUKT4071710
EMRE3EUKS918401	SGI	exon	898662	899237	0.84	-	.	ID=exon_4071710.1;Parent=EMRE3EUKT4071710
EMRE3EUKS918401	SGI	gene	899610	900575	0.76	+	.	Name=Qa-SNARE, SYP4/Tlg2p/Syntaxin 16-type;ID=EMRE3EUKG4071711
EMRE3EUKS918401	SGI	mRNA	899610	900575	0.76	+	.	Name=Qa-SNARE, SYP4/Tlg2p/Syntaxin 16-type;ID=EMRE3EUKT4071711;Parent=EMRE3EUKG4071711
EMRE3EUKS918401	SGI	CDS	899610	900575	0.76	+	0	Name=EMRE3EUKT4071711.1;ID=EMRE3EUKT4071711.1;Parent=EMRE3EUKT4071711
EMRE3EUKS918401	SGI	exon	899610	900575	0.76	+	.	ID=exon_4071711.1;Parent=EMRE3EUKT4071711
EMRE3EUKS918401	SGI	gene	900589	902246	0.43	-	.	Name=Conserved predicted protein;ID=EMRE3EUKG4071712
EMRE3EUKS918401	SGI	mRNA	900589	902246	0.43	-	.	Name=Conserved predicted protein;ID=EMRE3EUKT4071712;Parent=EMRE3EUKG4071712
EMRE3EUKS918401	SGI	CDS	900589	900975	1.0	-	0	Name=EMRE3EUKT4071712.1;ID=EMRE3EUKT4071712.1;Parent=EMRE3EUKT4071712
EMRE3EUKS918401	SGI	exon	900589	900975	1.0	-	.	ID=exon_4071712.1;Parent=EMRE3EUKT4071712
EMRE3EUKS918401	SGI	CDS	901045	901202	1.0	-	2	Name=EMRE3EUKT4071712.2;ID=EMRE3EUKT4071712.2;Parent=EMRE3EUKT4071712
EMRE3EUKS918401	SGI	exon	901045	901202	1.0	-	.	ID=exon_4071712.2;Parent=EMRE3EUKT4071712
EMRE3EUKS918401	SGI	CDS	901274	901936	0.97	-	2	Name=EMRE3EUKT4071712.3;ID=EMRE3EUKT4071712.3;Parent=EMRE3EUKT4071712
EMRE3EUKS918401	SGI	exon	901274	901936	0.97	-	.	ID=exon_4071712.3;Parent=EMRE3EUKT4071712
EMRE3EUKS918401	SGI	CDS	902003	902246	0.45	-	0	Name=EMRE3EUKT4071712.4;ID=EMRE3EUKT4071712.4;Parent=EMRE3EUKT4071712
EMRE3EUKS918401	SGI	exon	902003	902246	0.45	-	.	ID=exon_4071712.4;Parent=EMRE3EUKT4071712
EMRE3EUKS918401	SGI	gene	904525	905179	1.0	+	.	Name=Peroxisomal membrane 22 kDa (Mpv17/PMP22) family protein isoform 1;ID=EMRE3EUKG4071713
EMRE3EUKS918401	SGI	mRNA	904525	905179	1.0	+	.	Name=Peroxisomal membrane 22 kDa (Mpv17/PMP22) family protein isoform 1;ID=EMRE3EUKT4071713;Parent=EMRE3EUKG4071713
EMRE3EUKS918401	SGI	CDS	904525	904626	1.0	+	0	Name=EMRE3EUKT4071713.1;ID=EMRE3EUKT4071713.1;Parent=EMRE3EUKT4071713
EMRE3EUKS918401	SGI	exon	904525	904626	1.0	+	.	ID=exon_4071713.1;Parent=EMRE3EUKT4071713
EMRE3EUKS918401	SGI	CDS	904694	905179	1.0	+	0	Name=EMRE3EUKT4071713.2;ID=EMRE3EUKT4071713.2;Parent=EMRE3EUKT4071713
EMRE3EUKS918401	SGI	exon	904694	905179	1.0	+	.	ID=exon_4071713.2;Parent=EMRE3EUKT4071713
EMRE3EUKS918401	SGI	gene	905198	906443	1.0	-	.	Name=P-loop containing nucleoside triphosphate hydrolases;ID=EMRE3EUKG4071714
EMRE3EUKS918401	SGI	mRNA	905198	906443	1.0	-	.	Name=P-loop containing nucleoside triphosphate hydrolases;ID=EMRE3EUKT4071714;Parent=EMRE3EUKG4071714
EMRE3EUKS918401	SGI	CDS	905198	905785	1.0	-	0	Name=EMRE3EUKT4071714.1;ID=EMRE3EUKT4071714.1;Parent=EMRE3EUKT4071714
EMRE3EUKS918401	SGI	exon	905198	905785	1.0	-	.	ID=exon_4071714.1;Parent=EMRE3EUKT4071714
EMRE3EUKS918401	SGI	CDS	905855	906132	1.0	-	2	Name=EMRE3EUKT4071714.2;ID=EMRE3EUKT4071714.2;Parent=EMRE3EUKT4071714
EMRE3EUKS918401	SGI	exon	905855	906132	1.0	-	.	ID=exon_4071714.2;Parent=EMRE3EUKT4071714
EMRE3EUKS918401	SGI	CDS	906200	906443	1.0	-	0	Name=EMRE3EUKT4071714.3;ID=EMRE3EUKT4071714.3;Parent=EMRE3EUKT4071714
EMRE3EUKS918401	SGI	exon	906200	906443	1.0	-	.	ID=exon_4071714.3;Parent=EMRE3EUKT4071714
EMRE3EUKS918401	SGI	gene	906640	907137	1.0	-	.	Name=Conserved predicted protein;ID=EMRE3EUKG4071715
EMRE3EUKS918401	SGI	mRNA	906640	907137	1.0	-	.	Name=Predicted protein;ID=EMRE3EUKT4071715;Parent=EMRE3EUKG4071715
EMRE3EUKS918401	SGI	CDS	906640	907137	1.0	-	0	Name=EMRE3EUKT4071715.1;ID=EMRE3EUKT4071715.1;Parent=EMRE3EUKT4071715
EMRE3EUKS918401	SGI	exon	906640	907137	1.0	-	.	ID=exon_4071715.1;Parent=EMRE3EUKT4071715
EMRE3EUKS918401	SGI	gene	907318	910848	1.0	+	.	Name=Pre-mRNA-splicing factor ATP-dependent RNA helicase PRP16 isoform 1;ID=EMRE3EUKG4071716
EMRE3EUKS918401	SGI	mRNA	907318	910848	1.0	+	.	Name=Pre-mRNA-splicing factor ATP-dependent RNA helicase PRP16 isoform 1;ID=EMRE3EUKT4071716;Parent=EMRE3EUKG4071716
EMRE3EUKS918401	SGI	CDS	907318	907435	1.0	+	0	Name=EMRE3EUKT4071716.1;ID=EMRE3EUKT4071716.1;Parent=EMRE3EUKT4071716
EMRE3EUKS918401	SGI	exon	907318	907435	1.0	+	.	ID=exon_4071716.1;Parent=EMRE3EUKT4071716
EMRE3EUKS918401	SGI	CDS	907502	910848	1.0	+	2	Name=EMRE3EUKT4071716.2;ID=EMRE3EUKT4071716.2;Parent=EMRE3EUKT4071716
EMRE3EUKS918401	SGI	exon	907502	910848	1.0	+	.	ID=exon_4071716.2;Parent=EMRE3EUKT4071716
EMRE3EUKS918401	SGI	gene	910862	911857	0.73	-	.	Name=Haloacid dehalogenase-like hydrolase superfamily protein;ID=EMRE3EUKG4071717
EMRE3EUKS918401	SGI	mRNA	910862	911857	0.73	-	.	Name=Haloacid dehalogenase-like hydrolase superfamily protein;ID=EMRE3EUKT4071717;Parent=EMRE3EUKG4071717
EMRE3EUKS918401	SGI	CDS	910862	911857	0.73	-	0	Name=EMRE3EUKT4071717.1;ID=EMRE3EUKT4071717.1;Parent=EMRE3EUKT4071717
EMRE3EUKS918401	SGI	exon	910862	911857	0.73	-	.	ID=exon_4071717.1;Parent=EMRE3EUKT4071717
EMRE3EUKS918401	SGI	gene	912062	912862	1.0	-	.	Name=Isochorismatase domain-containing protein 2;ID=EMRE3EUKG4071718
EMRE3EUKS918401	SGI	mRNA	912062	912862	1.0	-	.	Name=Isochorismatase domain-containing protein 2;ID=EMRE3EUKT4071718;Parent=EMRE3EUKG4071718
EMRE3EUKS918401	SGI	CDS	912062	912862	1.0	-	0	Name=EMRE3EUKT4071718.1;ID=EMRE3EUKT4071718.1;Parent=EMRE3EUKT4071718
EMRE3EUKS918401	SGI	exon	912062	912862	1.0	-	.	ID=exon_4071718.1;Parent=EMRE3EUKT4071718
EMRE3EUKS918401	SGI	gene	913319	916165	1.0	+	.	Name=DASS family transporter: sodium ion/sulfate;ID=EMRE3EUKG4071719
EMRE3EUKS918401	SGI	mRNA	913319	916165	1.0	+	.	Name=DASS family transporter: sodium ion/sulfate;ID=EMRE3EUKT4071719;Parent=EMRE3EUKG4071719
EMRE3EUKS918401	SGI	CDS	913319	916165	1.0	+	0	Name=EMRE3EUKT4071719.1;ID=EMRE3EUKT4071719.1;Parent=EMRE3EUKT4071719
EMRE3EUKS918401	SGI	exon	913319	916165	1.0	+	.	ID=exon_4071719.1;Parent=EMRE3EUKT4071719
EMRE3EUKS918401	SGI	gene	917243	919102	0.48	-	.	Name=Glycosyl transferase family 64 domain;ID=EMRE3EUKG4071720
EMRE3EUKS918401	SGI	mRNA	917243	919102	0.48	-	.	Name=Glycosyl transferase family 64 domain;ID=EMRE3EUKT4071720;Parent=EMRE3EUKG4071720
EMRE3EUKS918401	SGI	CDS	917243	919102	0.48	-	0	Name=EMRE3EUKT4071720.1;ID=EMRE3EUKT4071720.1;Parent=EMRE3EUKT4071720
EMRE3EUKS918401	SGI	exon	917243	919102	0.48	-	.	ID=exon_4071720.1;Parent=EMRE3EUKT4071720
EMRE3EUKS918401	SGI	gene	919613	920938	1.0	-	.	Name=diphthamide biosynthesis enzyme Dph1/Dph2 domain;ID=EMRE3EUKG4071721
EMRE3EUKS918401	SGI	mRNA	919613	920938	1.0	-	.	Name=diphthamide biosynthesis enzyme Dph1/Dph2 domain;ID=EMRE3EUKT4071721;Parent=EMRE3EUKG4071721
EMRE3EUKS918401	SGI	CDS	919613	920938	1.0	-	0	Name=EMRE3EUKT4071721.1;ID=EMRE3EUKT4071721.1;Parent=EMRE3EUKT4071721
EMRE3EUKS918401	SGI	exon	919613	920938	1.0	-	.	ID=exon_4071721.1;Parent=EMRE3EUKT4071721
EMRE3EUKS918401	SGI	gene	923020	924042	1.0	+	.	Name=Magnesium transporter ApaG;ID=EMRE3EUKG4071722
EMRE3EUKS918401	SGI	mRNA	923020	924042	1.0	+	.	Name=Magnesium transporter ApaG;ID=EMRE3EUKT4071722;Parent=EMRE3EUKG4071722
EMRE3EUKS918401	SGI	CDS	923020	923531	1.0	+	0	Name=EMRE3EUKT4071722.1;ID=EMRE3EUKT4071722.1;Parent=EMRE3EUKT4071722
EMRE3EUKS918401	SGI	exon	923020	923531	1.0	+	.	ID=exon_4071722.1;Parent=EMRE3EUKT4071722
EMRE3EUKS918401	SGI	CDS	923787	924042	1.0	+	1	Name=EMRE3EUKT4071722.2;ID=EMRE3EUKT4071722.2;Parent=EMRE3EUKT4071722
EMRE3EUKS918401	SGI	exon	923787	924042	1.0	+	.	ID=exon_4071722.2;Parent=EMRE3EUKT4071722
EMRE3EUKS918401	SGI	gene	924054	924663	1.0	-	.	Name=U3 small nucleolar ribonucleoprotein IMP3;ID=EMRE3EUKG4071723
EMRE3EUKS918401	SGI	mRNA	924054	924663	1.0	-	.	Name=U3 small nucleolar ribonucleoprotein IMP3;ID=EMRE3EUKT4071723;Parent=EMRE3EUKG4071723
EMRE3EUKS918401	SGI	CDS	924054	924555	1.0	-	1	Name=EMRE3EUKT4071723.1;ID=EMRE3EUKT4071723.1;Parent=EMRE3EUKT4071723
EMRE3EUKS918401	SGI	exon	924054	924555	1.0	-	.	ID=exon_4071723.1;Parent=EMRE3EUKT4071723
EMRE3EUKS918401	SGI	CDS	924617	924663	1.0	-	0	Name=EMRE3EUKT4071723.2;ID=EMRE3EUKT4071723.2;Parent=EMRE3EUKT4071723
EMRE3EUKS918401	SGI	exon	924617	924663	1.0	-	.	ID=exon_4071723.2;Parent=EMRE3EUKT4071723
EMRE3EUKS918401	SGI	gene	924772	925710	0.91	-	.	Name=Chorismate mutase, AroQ class, eukaryotic type;ID=EMRE3EUKG4071724
EMRE3EUKS918401	SGI	mRNA	924772	925710	0.91	-	.	Name=Chorismate mutase, AroQ class, eukaryotic type;ID=EMRE3EUKT4071724;Parent=EMRE3EUKG4071724
EMRE3EUKS918401	SGI	CDS	924772	925710	0.91	-	0	Name=EMRE3EUKT4071724.1;ID=EMRE3EUKT4071724.1;Parent=EMRE3EUKT4071724
EMRE3EUKS918401	SGI	exon	924772	925710	0.91	-	.	ID=exon_4071724.1;Parent=EMRE3EUKT4071724
EMRE3EUKS918401	SGI	gene	925739	929170	1.0	-	.	Name=DNA-directed RNA polymerase 2B, chloroplastic/mitochondrial;ID=EMRE3EUKG4071725
EMRE3EUKS918401	SGI	mRNA	925739	929170	1.0	-	.	Name=DNA-directed RNA polymerase 2B, chloroplastic/mitochondrial;ID=EMRE3EUKT4071725;Parent=EMRE3EUKG4071725
EMRE3EUKS918401	SGI	CDS	925739	929170	1.0	-	0	Name=EMRE3EUKT4071725.1;ID=EMRE3EUKT4071725.1;Parent=EMRE3EUKT4071725
EMRE3EUKS918401	SGI	exon	925739	929170	1.0	-	.	ID=exon_4071725.1;Parent=EMRE3EUKT4071725
EMRE3EUKS918401	SGI	gene	930362	930613	0.65	+	.	Name=bZIP transcription factor;ID=EMRE3EUKG4071726
EMRE3EUKS918401	SGI	mRNA	930362	930613	0.65	+	.	Name=bZIP transcription factor;ID=EMRE3EUKT4071726;Parent=EMRE3EUKG4071726
EMRE3EUKS918401	SGI	CDS	930362	930613	0.65	+	0	Name=EMRE3EUKT4071726.1;ID=EMRE3EUKT4071726.1;Parent=EMRE3EUKT4071726
EMRE3EUKS918401	SGI	exon	930362	930613	0.65	+	.	ID=exon_4071726.1;Parent=EMRE3EUKT4071726
EMRE3EUKS918401	SGI	gene	931166	934630	1.0	+	.	Name=Zinc-finger of C2H2 type;ID=EMRE3EUKG4071727
EMRE3EUKS918401	SGI	mRNA	931166	934630	1.0	+	.	Name=Zinc-finger of C2H2 type;ID=EMRE3EUKT4071727;Parent=EMRE3EUKG4071727
EMRE3EUKS918401	SGI	CDS	931166	931449	1.0	+	0	Name=EMRE3EUKT4071727.1;ID=EMRE3EUKT4071727.1;Parent=EMRE3EUKT4071727
EMRE3EUKS918401	SGI	exon	931166	931449	1.0	+	.	ID=exon_4071727.1;Parent=EMRE3EUKT4071727
EMRE3EUKS918401	SGI	CDS	931520	933323	1.0	+	1	Name=EMRE3EUKT4071727.2;ID=EMRE3EUKT4071727.2;Parent=EMRE3EUKT4071727
EMRE3EUKS918401	SGI	exon	931520	933323	1.0	+	.	ID=exon_4071727.2;Parent=EMRE3EUKT4071727
EMRE3EUKS918401	SGI	CDS	933389	934630	1.0	+	0	Name=EMRE3EUKT4071727.3;ID=EMRE3EUKT4071727.3;Parent=EMRE3EUKT4071727
EMRE3EUKS918401	SGI	exon	933389	934630	1.0	+	.	ID=exon_4071727.3;Parent=EMRE3EUKT4071727
EMRE3EUKS918401	SGI	gene	934669	935637	0.99	-	.	Name=B-lactam Antibiotic| Isopenicillin N Synthase| Chain;ID=EMRE3EUKG4071728
EMRE3EUKS918401	SGI	mRNA	934669	935637	0.99	-	.	Name=B-lactam Antibiotic| Isopenicillin N Synthase| Chain;ID=EMRE3EUKT4071728;Parent=EMRE3EUKG4071728
EMRE3EUKS918401	SGI	CDS	934669	935637	0.99	-	0	Name=EMRE3EUKT4071728.1;ID=EMRE3EUKT4071728.1;Parent=EMRE3EUKT4071728
EMRE3EUKS918401	SGI	exon	934669	935637	0.99	-	.	ID=exon_4071728.1;Parent=EMRE3EUKT4071728
EMRE3EUKS918401	SGI	gene	935736	937664	0.85	-	.	Name=Ubiquitin-like modifier-activating enzyme atg7;ID=EMRE3EUKG4071729
EMRE3EUKS918401	SGI	mRNA	935736	937664	0.85	-	.	Name=Ubiquitin-like modifier-activating enzyme atg7;ID=EMRE3EUKT4071729;Parent=EMRE3EUKG4071729
EMRE3EUKS918401	SGI	CDS	935736	937664	0.85	-	0	Name=EMRE3EUKT4071729.1;ID=EMRE3EUKT4071729.1;Parent=EMRE3EUKT4071729
EMRE3EUKS918401	SGI	exon	935736	937664	0.85	-	.	ID=exon_4071729.1;Parent=EMRE3EUKT4071729
EMRE3EUKS918401	SGI	gene	937876	938940	1.0	-	.	Name=Conserved predicted protein;ID=EMRE3EUKG4071730
EMRE3EUKS918401	SGI	mRNA	937876	938940	1.0	-	.	Name=Conserved predicted protein;ID=EMRE3EUKT4071730;Parent=EMRE3EUKG4071730
EMRE3EUKS918401	SGI	CDS	937876	938940	1.0	-	0	Name=EMRE3EUKT4071730.1;ID=EMRE3EUKT4071730.1;Parent=EMRE3EUKT4071730
EMRE3EUKS918401	SGI	exon	937876	938940	1.0	-	.	ID=exon_4071730.1;Parent=EMRE3EUKT4071730
EMRE3EUKS918401	SGI	gene	940207	941794	0.3	+	.	Name=E3 ubiquitin-protein ligase RNF14;ID=EMRE3EUKG4071731
EMRE3EUKS918401	SGI	mRNA	940207	941794	0.3	+	.	Name=E3 ubiquitin-protein ligase RNF14;ID=EMRE3EUKT4071731;Parent=EMRE3EUKG4071731
EMRE3EUKS918401	SGI	CDS	940207	941331	0.32	+	0	Name=EMRE3EUKT4071731.1;ID=EMRE3EUKT4071731.1;Parent=EMRE3EUKT4071731
EMRE3EUKS918401	SGI	exon	940207	941331	0.32	+	.	ID=exon_4071731.1;Parent=EMRE3EUKT4071731
EMRE3EUKS918401	SGI	CDS	941399	941794	0.78	+	0	Name=EMRE3EUKT4071731.2;ID=EMRE3EUKT4071731.2;Parent=EMRE3EUKT4071731
EMRE3EUKS918401	SGI	exon	941399	941794	0.78	+	.	ID=exon_4071731.2;Parent=EMRE3EUKT4071731
EMRE3EUKS918401	SGI	gene	941845	942634	0.33	+	.	Name=ATPase family AAA domain-containing protein 3-B;ID=EMRE3EUKG4071732
EMRE3EUKS918401	SGI	mRNA	941845	942634	0.33	+	.	Name=ATPase family AAA domain-containing protein 3-B;ID=EMRE3EUKT4071732;Parent=EMRE3EUKG4071732
EMRE3EUKS918401	SGI	CDS	941845	941991	0.92	+	0	Name=EMRE3EUKT4071732.1;ID=EMRE3EUKT4071732.1;Parent=EMRE3EUKT4071732
EMRE3EUKS918401	SGI	exon	941845	941991	0.92	+	.	ID=exon_4071732.1;Parent=EMRE3EUKT4071732
EMRE3EUKS918401	SGI	CDS	942107	942634	0.38	+	0	Name=EMRE3EUKT4071732.2;ID=EMRE3EUKT4071732.2;Parent=EMRE3EUKT4071732
EMRE3EUKS918401	SGI	exon	942107	942634	0.38	+	.	ID=exon_4071732.2;Parent=EMRE3EUKT4071732
EMRE3EUKS918401	SGI	gene	944691	945888	0.62	+	.	Name=ATPase family AAA domain-containing protein 3-B;ID=EMRE3EUKG4071733
EMRE3EUKS918401	SGI	mRNA	944691	945888	0.62	+	.	Name=ATPase family AAA domain-containing protein 3-B;ID=EMRE3EUKT4071733;Parent=EMRE3EUKG4071733
EMRE3EUKS918401	SGI	CDS	944691	944837	0.69	+	0	Name=EMRE3EUKT4071733.1;ID=EMRE3EUKT4071733.1;Parent=EMRE3EUKT4071733
EMRE3EUKS918401	SGI	exon	944691	944837	0.69	+	.	ID=exon_4071733.1;Parent=EMRE3EUKT4071733
EMRE3EUKS918401	SGI	CDS	944953	945381	0.81	+	0	Name=EMRE3EUKT4071733.2;ID=EMRE3EUKT4071733.2;Parent=EMRE3EUKT4071733
EMRE3EUKS918401	SGI	exon	944953	945381	0.81	+	.	ID=exon_4071733.2;Parent=EMRE3EUKT4071733
EMRE3EUKS918401	SGI	CDS	945730	945888	0.93	+	0	Name=EMRE3EUKT4071733.3;ID=EMRE3EUKT4071733.3;Parent=EMRE3EUKT4071733
EMRE3EUKS918401	SGI	exon	945730	945888	0.93	+	.	ID=exon_4071733.3;Parent=EMRE3EUKT4071733
EMRE3EUKS918401	SGI	gene	946988	948505	1.0	+	.	Name=E3 ubiquitin-protein ligase RNF14;ID=EMRE3EUKG4071734
EMRE3EUKS918401	SGI	mRNA	946988	948505	1.0	+	.	Name=E3 ubiquitin-protein ligase RNF14;ID=EMRE3EUKT4071734;Parent=EMRE3EUKG4071734
EMRE3EUKS918401	SGI	CDS	946988	948505	1.0	+	0	Name=EMRE3EUKT4071734.1;ID=EMRE3EUKT4071734.1;Parent=EMRE3EUKT4071734
EMRE3EUKS918401	SGI	exon	946988	948505	1.0	+	.	ID=exon_4071734.1;Parent=EMRE3EUKT4071734
EMRE3EUKS918401	SGI	gene	948626	950552	1.0	+	.	Name=P-loop containing nucleoside triphosphate hydrolases;ID=EMRE3EUKG4071735
EMRE3EUKS918401	SGI	mRNA	948626	950552	1.0	+	.	Name=P-loop containing nucleoside triphosphate hydrolases;ID=EMRE3EUKT4071735;Parent=EMRE3EUKG4071735
EMRE3EUKS918401	SGI	CDS	948626	948772	1.0	+	0	Name=EMRE3EUKT4071735.1;ID=EMRE3EUKT4071735.1;Parent=EMRE3EUKT4071735
EMRE3EUKS918401	SGI	exon	948626	948772	1.0	+	.	ID=exon_4071735.1;Parent=EMRE3EUKT4071735
EMRE3EUKS918401	SGI	CDS	948888	950552	1.0	+	0	Name=EMRE3EUKT4071735.2;ID=EMRE3EUKT4071735.2;Parent=EMRE3EUKT4071735
EMRE3EUKS918401	SGI	exon	948888	950552	1.0	+	.	ID=exon_4071735.2;Parent=EMRE3EUKT4071735
EMRE3EUKS918401	SGI	gene	950727	952391	0.7	-	.	Name=Single-stranded right-handed beta-helix| Pectin lyase-like;ID=EMRE3EUKG4071736
EMRE3EUKS918401	SGI	mRNA	950727	952391	0.7	-	.	Name=Single-stranded right-handed beta-helix| Pectin lyase-like;ID=EMRE3EUKT4071736;Parent=EMRE3EUKG4071736
EMRE3EUKS918401	SGI	CDS	950727	952231	0.99	-	2	Name=EMRE3EUKT4071736.1;ID=EMRE3EUKT4071736.1;Parent=EMRE3EUKT4071736
EMRE3EUKS918401	SGI	exon	950727	952231	0.99	-	.	ID=exon_4071736.1;Parent=EMRE3EUKT4071736
EMRE3EUKS918401	SGI	CDS	952313	952391	0.71	-	0	Name=EMRE3EUKT4071736.2;ID=EMRE3EUKT4071736.2;Parent=EMRE3EUKT4071736
EMRE3EUKS918401	SGI	exon	952313	952391	0.71	-	.	ID=exon_4071736.2;Parent=EMRE3EUKT4071736
EMRE3EUKS918401	SGI	gene	952808	954695	0.34	-	.	Name=Single-stranded right-handed beta-helix| Pectin lyase-like;ID=EMRE3EUKG4071737
EMRE3EUKS918401	SGI	mRNA	952808	954695	0.34	-	.	Name=Single-stranded right-handed beta-helix| Pectin lyase-like;ID=EMRE3EUKT4071737;Parent=EMRE3EUKG4071737
EMRE3EUKS918401	SGI	CDS	952808	954492	0.51	-	2	Name=EMRE3EUKT4071737.1;ID=EMRE3EUKT4071737.1;Parent=EMRE3EUKT4071737
EMRE3EUKS918401	SGI	exon	952808	954492	0.51	-	.	ID=exon_4071737.1;Parent=EMRE3EUKT4071737
EMRE3EUKS918401	SGI	CDS	954638	954695	0.63	-	0	Name=EMRE3EUKT4071737.2;ID=EMRE3EUKT4071737.2;Parent=EMRE3EUKT4071737
EMRE3EUKS918401	SGI	exon	954638	954695	0.63	-	.	ID=exon_4071737.2;Parent=EMRE3EUKT4071737
EMRE3EUKS918401	SGI	gene	955050	956660	0.98	-	.	Name=Conserved predicted protein;ID=EMRE3EUKG4071738
EMRE3EUKS918401	SGI	mRNA	955050	956660	0.98	-	.	Name=Predicted protein;ID=EMRE3EUKT4071738;Parent=EMRE3EUKG4071738
EMRE3EUKS918401	SGI	CDS	955050	956660	0.98	-	0	Name=EMRE3EUKT4071738.1;ID=EMRE3EUKT4071738.1;Parent=EMRE3EUKT4071738
EMRE3EUKS918401	SGI	exon	955050	956660	0.98	-	.	ID=exon_4071738.1;Parent=EMRE3EUKT4071738
EMRE3EUKS918401	SGI	gene	957335	959321	1.0	+	.	Name=NagB/RpiA/CoA transferase-like superfamily protein isoform 3;ID=EMRE3EUKG4071739
EMRE3EUKS918401	SGI	mRNA	957335	959321	1.0	+	.	Name=NagB/RpiA/CoA transferase-like superfamily protein isoform 3;ID=EMRE3EUKT4071739;Parent=EMRE3EUKG4071739
EMRE3EUKS918401	SGI	CDS	957335	957526	1.0	+	0	Name=EMRE3EUKT4071739.1;ID=EMRE3EUKT4071739.1;Parent=EMRE3EUKT4071739
EMRE3EUKS918401	SGI	exon	957335	957526	1.0	+	.	ID=exon_4071739.1;Parent=EMRE3EUKT4071739
EMRE3EUKS918401	SGI	CDS	957621	959321	1.0	+	0	Name=EMRE3EUKT4071739.2;ID=EMRE3EUKT4071739.2;Parent=EMRE3EUKT4071739
EMRE3EUKS918401	SGI	exon	957621	959321	1.0	+	.	ID=exon_4071739.2;Parent=EMRE3EUKT4071739
EMRE3EUKS918401	SGI	gene	959788	960777	0.99	-	.	Name=Diacylglycerol acyltransferase type 2;ID=EMRE3EUKG4071740
EMRE3EUKS918401	SGI	mRNA	959788	960777	0.99	-	.	Name=Diacylglycerol acyltransferase type 2;ID=EMRE3EUKT4071740;Parent=EMRE3EUKG4071740
EMRE3EUKS918401	SGI	CDS	959788	960777	0.99	-	0	Name=EMRE3EUKT4071740.1;ID=EMRE3EUKT4071740.1;Parent=EMRE3EUKT4071740
EMRE3EUKS918401	SGI	exon	959788	960777	0.99	-	.	ID=exon_4071740.1;Parent=EMRE3EUKT4071740
EMRE3EUKS918401	SGI	gene	961572	962858	0.96	-	.	Name=Photosystem-II repair protein;ID=EMRE3EUKG4071741
EMRE3EUKS918401	SGI	mRNA	961572	962858	0.96	-	.	Name=Photosystem-II repair protein;ID=EMRE3EUKT4071741;Parent=EMRE3EUKG4071741
EMRE3EUKS918401	SGI	CDS	961572	962858	0.96	-	0	Name=EMRE3EUKT4071741.1;ID=EMRE3EUKT4071741.1;Parent=EMRE3EUKT4071741
EMRE3EUKS918401	SGI	exon	961572	962858	0.96	-	.	ID=exon_4071741.1;Parent=EMRE3EUKT4071741
EMRE3EUKS918401	SGI	gene	963161	964782	0.48	+	.	Name=Conserved predicted protein;ID=EMRE3EUKG4071742
EMRE3EUKS918401	SGI	mRNA	963161	964782	0.48	+	.	Name=Predicted protein;ID=EMRE3EUKT4071742;Parent=EMRE3EUKG4071742
EMRE3EUKS918401	SGI	CDS	963161	963223	0.64	+	0	Name=EMRE3EUKT4071742.1;ID=EMRE3EUKT4071742.1;Parent=EMRE3EUKT4071742
EMRE3EUKS918401	SGI	exon	963161	963223	0.64	+	.	ID=exon_4071742.1;Parent=EMRE3EUKT4071742
EMRE3EUKS918401	SGI	CDS	963289	963876	0.67	+	0	Name=EMRE3EUKT4071742.2;ID=EMRE3EUKT4071742.2;Parent=EMRE3EUKT4071742
EMRE3EUKS918401	SGI	exon	963289	963876	0.67	+	.	ID=exon_4071742.2;Parent=EMRE3EUKT4071742
EMRE3EUKS918401	SGI	CDS	963952	964782	0.75	+	0	Name=EMRE3EUKT4071742.3;ID=EMRE3EUKT4071742.3;Parent=EMRE3EUKT4071742
EMRE3EUKS918401	SGI	exon	963952	964782	0.75	+	.	ID=exon_4071742.3;Parent=EMRE3EUKT4071742
EMRE3EUKS918401	SGI	gene	964809	967988	1.0	-	.	Name=Concanavalin A-like lectins/glucanases;ID=EMRE3EUKG4071743
EMRE3EUKS918401	SGI	mRNA	964809	967988	1.0	-	.	Name=Concanavalin A-like lectins/glucanases;ID=EMRE3EUKT4071743;Parent=EMRE3EUKG4071743
EMRE3EUKS918401	SGI	CDS	964809	966493	1.0	-	2	Name=EMRE3EUKT4071743.1;ID=EMRE3EUKT4071743.1;Parent=EMRE3EUKT4071743
EMRE3EUKS918401	SGI	exon	964809	966493	1.0	-	.	ID=exon_4071743.1;Parent=EMRE3EUKT4071743
EMRE3EUKS918401	SGI	CDS	966587	967988	1.0	-	0	Name=EMRE3EUKT4071743.2;ID=EMRE3EUKT4071743.2;Parent=EMRE3EUKT4071743
EMRE3EUKS918401	SGI	exon	966587	967988	1.0	-	.	ID=exon_4071743.2;Parent=EMRE3EUKT4071743
EMRE3EUKS918401	SGI	gene	968258	969466	1.0	-	.	Name=NAD(P)-linked oxidoreductase;ID=EMRE3EUKG4071744
EMRE3EUKS918401	SGI	mRNA	968258	969466	1.0	-	.	Name=NAD(P)-linked oxidoreductase;ID=EMRE3EUKT4071744;Parent=EMRE3EUKG4071744
EMRE3EUKS918401	SGI	CDS	968258	969466	1.0	-	0	Name=EMRE3EUKT4071744.1;ID=EMRE3EUKT4071744.1;Parent=EMRE3EUKT4071744
EMRE3EUKS918401	SGI	exon	968258	969466	1.0	-	.	ID=exon_4071744.1;Parent=EMRE3EUKT4071744
EMRE3EUKS918401	SGI	gene	969718	970552	1.0	+	.	Name=Ribosomal protein S5 domain 2-like;ID=EMRE3EUKG4071745
EMRE3EUKS918401	SGI	mRNA	969718	970552	1.0	+	.	Name=Ribosomal protein S5 domain 2-like;ID=EMRE3EUKT4071745;Parent=EMRE3EUKG4071745
EMRE3EUKS918401	SGI	CDS	969718	969849	1.0	+	0	Name=EMRE3EUKT4071745.1;ID=EMRE3EUKT4071745.1;Parent=EMRE3EUKT4071745
EMRE3EUKS918401	SGI	exon	969718	969849	1.0	+	.	ID=exon_4071745.1;Parent=EMRE3EUKT4071745
EMRE3EUKS918401	SGI	CDS	969953	970552	1.0	+	0	Name=EMRE3EUKT4071745.2;ID=EMRE3EUKT4071745.2;Parent=EMRE3EUKT4071745
EMRE3EUKS918401	SGI	exon	969953	970552	1.0	+	.	ID=exon_4071745.2;Parent=EMRE3EUKT4071745
EMRE3EUKS918401	SGI	gene	970585	973245	0.72	-	.	Name=P-loop containing nucleoside triphosphate hydrolases;ID=EMRE3EUKG4071746
EMRE3EUKS918401	SGI	mRNA	970585	973245	0.72	-	.	Name=P-loop containing nucleoside triphosphate hydrolases;ID=EMRE3EUKT4071746;Parent=EMRE3EUKG4071746
EMRE3EUKS918401	SGI	CDS	970585	971964	1.0	-	0	Name=EMRE3EUKT4071746.1;ID=EMRE3EUKT4071746.1;Parent=EMRE3EUKT4071746
EMRE3EUKS918401	SGI	exon	970585	971964	1.0	-	.	ID=exon_4071746.1;Parent=EMRE3EUKT4071746
EMRE3EUKS918401	SGI	CDS	972160	973245	0.72	-	0	Name=EMRE3EUKT4071746.2;ID=EMRE3EUKT4071746.2;Parent=EMRE3EUKT4071746
EMRE3EUKS918401	SGI	exon	972160	973245	0.72	-	.	ID=exon_4071746.2;Parent=EMRE3EUKT4071746
EMRE3EUKS918401	SGI	gene	973707	974589	0.93	+	.	Name=ATP-dependent Clp protease proteolytic subunit;ID=EMRE3EUKG4071747
EMRE3EUKS918401	SGI	mRNA	973707	974589	0.93	+	.	Name=ATP-dependent Clp protease proteolytic subunit;ID=EMRE3EUKT4071747;Parent=EMRE3EUKG4071747
EMRE3EUKS918401	SGI	CDS	973707	973755	0.93	+	0	Name=EMRE3EUKT4071747.1;ID=EMRE3EUKT4071747.1;Parent=EMRE3EUKT4071747
EMRE3EUKS918401	SGI	exon	973707	973755	0.93	+	.	ID=exon_4071747.1;Parent=EMRE3EUKT4071747
EMRE3EUKS918401	SGI	CDS	973826	974589	1.0	+	2	Name=EMRE3EUKT4071747.2;ID=EMRE3EUKT4071747.2;Parent=EMRE3EUKT4071747
EMRE3EUKS918401	SGI	exon	973826	974589	1.0	+	.	ID=exon_4071747.2;Parent=EMRE3EUKT4071747
EMRE3EUKS918401	SGI	gene	974816	977268	0.84	+	.	Name=Cullin 3;ID=EMRE3EUKG4071748
EMRE3EUKS918401	SGI	mRNA	974816	977268	0.84	+	.	Name=Cullin 3;ID=EMRE3EUKT4071748;Parent=EMRE3EUKG4071748
EMRE3EUKS918401	SGI	CDS	974816	974867	0.84	+	0	Name=EMRE3EUKT4071748.1;ID=EMRE3EUKT4071748.1;Parent=EMRE3EUKT4071748
EMRE3EUKS918401	SGI	exon	974816	974867	0.84	+	.	ID=exon_4071748.1;Parent=EMRE3EUKT4071748
EMRE3EUKS918401	SGI	CDS	975053	977268	1.0	+	2	Name=EMRE3EUKT4071748.2;ID=EMRE3EUKT4071748.2;Parent=EMRE3EUKT4071748
EMRE3EUKS918401	SGI	exon	975053	977268	1.0	+	.	ID=exon_4071748.2;Parent=EMRE3EUKT4071748
EMRE3EUKS918401	SGI	gene	977481	978768	1.0	+	.	Name=Mitochondrial phosphate carrier 1, minor isoform;ID=EMRE3EUKG4071749
EMRE3EUKS918401	SGI	mRNA	977481	978768	1.0	+	.	Name=Mitochondrial phosphate carrier 1, minor isoform;ID=EMRE3EUKT4071749;Parent=EMRE3EUKG4071749
EMRE3EUKS918401	SGI	CDS	977481	977645	1.0	+	0	Name=EMRE3EUKT4071749.1;ID=EMRE3EUKT4071749.1;Parent=EMRE3EUKT4071749
EMRE3EUKS918401	SGI	exon	977481	977645	1.0	+	.	ID=exon_4071749.1;Parent=EMRE3EUKT4071749
EMRE3EUKS918401	SGI	CDS	977887	978768	1.0	+	0	Name=EMRE3EUKT4071749.2;ID=EMRE3EUKT4071749.2;Parent=EMRE3EUKT4071749
EMRE3EUKS918401	SGI	exon	977887	978768	1.0	+	.	ID=exon_4071749.2;Parent=EMRE3EUKT4071749
EMRE3EUKS918401	SGI	gene	979124	979981	0.99	+	.	Name=P-loop containing nucleoside triphosphate hydrolases;ID=EMRE3EUKG4071750
EMRE3EUKS918401	SGI	mRNA	979124	979981	0.99	+	.	Name=P-loop containing nucleoside triphosphate hydrolases;ID=EMRE3EUKT4071750;Parent=EMRE3EUKG4071750
EMRE3EUKS918401	SGI	CDS	979124	979383	0.99	+	0	Name=EMRE3EUKT4071750.1;ID=EMRE3EUKT4071750.1;Parent=EMRE3EUKT4071750
EMRE3EUKS918401	SGI	exon	979124	979383	0.99	+	.	ID=exon_4071750.1;Parent=EMRE3EUKT4071750
EMRE3EUKS918401	SGI	CDS	979458	979546	1.0	+	1	Name=EMRE3EUKT4071750.2;ID=EMRE3EUKT4071750.2;Parent=EMRE3EUKT4071750
EMRE3EUKS918401	SGI	exon	979458	979546	1.0	+	.	ID=exon_4071750.2;Parent=EMRE3EUKT4071750
EMRE3EUKS918401	SGI	CDS	979629	979981	1.0	+	2	Name=EMRE3EUKT4071750.3;ID=EMRE3EUKT4071750.3;Parent=EMRE3EUKT4071750
EMRE3EUKS918401	SGI	exon	979629	979981	1.0	+	.	ID=exon_4071750.3;Parent=EMRE3EUKT4071750
EMRE3EUKS918401	SGI	gene	980023	980681	0.88	-	.	Name=Trafficking protein particle complex subunit 3;ID=EMRE3EUKG4071751
EMRE3EUKS918401	SGI	mRNA	980023	980681	0.88	-	.	Name=Trafficking protein particle complex subunit 3;ID=EMRE3EUKT4071751;Parent=EMRE3EUKG4071751
EMRE3EUKS918401	SGI	CDS	980023	980428	0.99	-	1	Name=EMRE3EUKT4071751.1;ID=EMRE3EUKT4071751.1;Parent=EMRE3EUKT4071751
EMRE3EUKS918401	SGI	exon	980023	980428	0.99	-	.	ID=exon_4071751.1;Parent=EMRE3EUKT4071751
EMRE3EUKS918401	SGI	CDS	980644	980681	0.92	-	0	Name=EMRE3EUKT4071751.2;ID=EMRE3EUKT4071751.2;Parent=EMRE3EUKT4071751
EMRE3EUKS918401	SGI	exon	980644	980681	0.92	-	.	ID=exon_4071751.2;Parent=EMRE3EUKT4071751
EMRE3EUKS918401	SGI	gene	980975	982240	0.97	-	.	Name=EamA-like transporter family;ID=EMRE3EUKG4071752
EMRE3EUKS918401	SGI	mRNA	980975	982240	0.97	-	.	Name=EamA-like transporter family;ID=EMRE3EUKT4071752;Parent=EMRE3EUKG4071752
EMRE3EUKS918401	SGI	CDS	980975	982240	0.97	-	0	Name=EMRE3EUKT4071752.1;ID=EMRE3EUKT4071752.1;Parent=EMRE3EUKT4071752
EMRE3EUKS918401	SGI	exon	980975	982240	0.97	-	.	ID=exon_4071752.1;Parent=EMRE3EUKT4071752
EMRE3EUKS918401	SGI	gene	983270	983716	1.0	-	.	Name=2Fe-2S ferredoxin-like;ID=EMRE3EUKG4071753
EMRE3EUKS918401	SGI	mRNA	983270	983716	1.0	-	.	Name=2Fe-2S ferredoxin-like;ID=EMRE3EUKT4071753;Parent=EMRE3EUKG4071753
EMRE3EUKS918401	SGI	CDS	983270	983716	1.0	-	0	Name=EMRE3EUKT4071753.1;ID=EMRE3EUKT4071753.1;Parent=EMRE3EUKT4071753
EMRE3EUKS918401	SGI	exon	983270	983716	1.0	-	.	ID=exon_4071753.1;Parent=EMRE3EUKT4071753
EMRE3EUKS918401	SGI	gene	983980	984830	1.0	+	.	Name=RNA-binding domain, RBD;ID=EMRE3EUKG4071754
EMRE3EUKS918401	SGI	mRNA	983980	984830	1.0	+	.	Name=RNA-binding domain, RBD;ID=EMRE3EUKT4071754;Parent=EMRE3EUKG4071754
EMRE3EUKS918401	SGI	CDS	983980	984011	1.0	+	0	Name=EMRE3EUKT4071754.1;ID=EMRE3EUKT4071754.1;Parent=EMRE3EUKT4071754
EMRE3EUKS918401	SGI	exon	983980	984011	1.0	+	.	ID=exon_4071754.1;Parent=EMRE3EUKT4071754
EMRE3EUKS918401	SGI	CDS	984107	984830	1.0	+	1	Name=EMRE3EUKT4071754.2;ID=EMRE3EUKT4071754.2;Parent=EMRE3EUKT4071754
EMRE3EUKS918401	SGI	exon	984107	984830	1.0	+	.	ID=exon_4071754.2;Parent=EMRE3EUKT4071754
EMRE3EUKS918401	SGI	gene	984843	985708	0.99	-	.	Name=Conserved predicted protein;ID=EMRE3EUKG4071755
EMRE3EUKS918401	SGI	mRNA	984843	985708	0.99	-	.	Name=Conserved predicted protein;ID=EMRE3EUKT4071755;Parent=EMRE3EUKG4071755
EMRE3EUKS918401	SGI	CDS	984843	985358	1.0	-	0	Name=EMRE3EUKT4071755.1;ID=EMRE3EUKT4071755.1;Parent=EMRE3EUKT4071755
EMRE3EUKS918401	SGI	exon	984843	985358	1.0	-	.	ID=exon_4071755.1;Parent=EMRE3EUKT4071755
EMRE3EUKS918401	SGI	CDS	985427	985499	0.99	-	1	Name=EMRE3EUKT4071755.2;ID=EMRE3EUKT4071755.2;Parent=EMRE3EUKT4071755
EMRE3EUKS918401	SGI	exon	985427	985499	0.99	-	.	ID=exon_4071755.2;Parent=EMRE3EUKT4071755
EMRE3EUKS918401	SGI	CDS	985569	985708	1.0	-	0	Name=EMRE3EUKT4071755.3;ID=EMRE3EUKT4071755.3;Parent=EMRE3EUKT4071755
EMRE3EUKS918401	SGI	exon	985569	985708	1.0	-	.	ID=exon_4071755.3;Parent=EMRE3EUKT4071755
EMRE3EUKS918401	SGI	gene	985923	987002	0.99	+	.	Name=Cyclophilin-like peptidyl-prolyl cis-trans isomerase domain;ID=EMRE3EUKG4071756
EMRE3EUKS918401	SGI	mRNA	985923	987002	0.99	+	.	Name=Cyclophilin-like peptidyl-prolyl cis-trans isomerase domain;ID=EMRE3EUKT4071756;Parent=EMRE3EUKG4071756
EMRE3EUKS918401	SGI	CDS	985923	987002	0.99	+	0	Name=EMRE3EUKT4071756.1;ID=EMRE3EUKT4071756.1;Parent=EMRE3EUKT4071756
EMRE3EUKS918401	SGI	exon	985923	987002	0.99	+	.	ID=exon_4071756.1;Parent=EMRE3EUKT4071756
EMRE3EUKS918401	SGI	gene	987100	988173	1.0	-	.	Name=Alpha/beta-hydrolases superfamily protein;ID=EMRE3EUKG4071757
EMRE3EUKS918401	SGI	mRNA	987100	988173	1.0	-	.	Name=Alpha/beta-hydrolases superfamily protein;ID=EMRE3EUKT4071757;Parent=EMRE3EUKG4071757
EMRE3EUKS918401	SGI	CDS	987100	988173	1.0	-	0	Name=EMRE3EUKT4071757.1;ID=EMRE3EUKT4071757.1;Parent=EMRE3EUKT4071757
EMRE3EUKS918401	SGI	exon	987100	988173	1.0	-	.	ID=exon_4071757.1;Parent=EMRE3EUKT4071757
EMRE3EUKS918401	SGI	gene	988257	991965	1.0	-	.	Name=Structural maintenance of chromosomes 6 smc6;ID=EMRE3EUKG4071758
EMRE3EUKS918401	SGI	mRNA	988257	991965	1.0	-	.	Name=Structural maintenance of chromosomes 6 smc6;ID=EMRE3EUKT4071758;Parent=EMRE3EUKG4071758
EMRE3EUKS918401	SGI	CDS	988257	990935	1.0	-	0	Name=EMRE3EUKT4071758.1;ID=EMRE3EUKT4071758.1;Parent=EMRE3EUKT4071758
EMRE3EUKS918401	SGI	exon	988257	990935	1.0	-	.	ID=exon_4071758.1;Parent=EMRE3EUKT4071758
EMRE3EUKS918401	SGI	CDS	991027	991965	1.0	-	0	Name=EMRE3EUKT4071758.2;ID=EMRE3EUKT4071758.2;Parent=EMRE3EUKT4071758
EMRE3EUKS918401	SGI	exon	991027	991965	1.0	-	.	ID=exon_4071758.2;Parent=EMRE3EUKT4071758
EMRE3EUKS918401	SGI	gene	992409	992873	0.94	+	.	Name='Rieske'-like iron-sulphur domains;ID=EMRE3EUKG4071759
EMRE3EUKS918401	SGI	mRNA	992409	992873	0.94	+	.	Name='Rieske'-like iron-sulphur domains;ID=EMRE3EUKT4071759;Parent=EMRE3EUKG4071759
EMRE3EUKS918401	SGI	CDS	992409	992873	0.94	+	0	Name=EMRE3EUKT4071759.1;ID=EMRE3EUKT4071759.1;Parent=EMRE3EUKT4071759
EMRE3EUKS918401	SGI	exon	992409	992873	0.94	+	.	ID=exon_4071759.1;Parent=EMRE3EUKT4071759
EMRE3EUKS918401	SGI	gene	992971	993321	0.93	+	.	Name=Conserved predicted protein;ID=EMRE3EUKG4071760
EMRE3EUKS918401	SGI	mRNA	992971	993321	0.93	+	.	Name=Conserved predicted protein;ID=EMRE3EUKT4071760;Parent=EMRE3EUKG4071760
EMRE3EUKS918401	SGI	CDS	992971	993321	0.93	+	0	Name=EMRE3EUKT4071760.1;ID=EMRE3EUKT4071760.1;Parent=EMRE3EUKT4071760
EMRE3EUKS918401	SGI	exon	992971	993321	0.93	+	.	ID=exon_4071760.1;Parent=EMRE3EUKT4071760
EMRE3EUKS918401	SGI	gene	994190	994479	1.0	-	.	Name=DSS1/SEM1 family;ID=EMRE3EUKG4071761
EMRE3EUKS918401	SGI	mRNA	994190	994479	1.0	-	.	Name=DSS1/SEM1 family;ID=EMRE3EUKT4071761;Parent=EMRE3EUKG4071761
EMRE3EUKS918401	SGI	CDS	994190	994320	1.0	-	2	Name=EMRE3EUKT4071761.1;ID=EMRE3EUKT4071761.1;Parent=EMRE3EUKT4071761
EMRE3EUKS918401	SGI	exon	994190	994320	1.0	-	.	ID=exon_4071761.1;Parent=EMRE3EUKT4071761
EMRE3EUKS918401	SGI	CDS	994386	994479	1.0	-	0	Name=EMRE3EUKT4071761.2;ID=EMRE3EUKT4071761.2;Parent=EMRE3EUKT4071761
EMRE3EUKS918401	SGI	exon	994386	994479	1.0	-	.	ID=exon_4071761.2;Parent=EMRE3EUKT4071761
EMRE3EUKS918401	SGI	gene	995199	996506	1.0	+	.	Name=Protein kinase-like (PK-like);ID=EMRE3EUKG4071762
EMRE3EUKS918401	SGI	mRNA	995199	996506	1.0	+	.	Name=Protein kinase-like (PK-like);ID=EMRE3EUKT4071762;Parent=EMRE3EUKG4071762
EMRE3EUKS918401	SGI	CDS	995199	996506	1.0	+	0	Name=EMRE3EUKT4071762.1;ID=EMRE3EUKT4071762.1;Parent=EMRE3EUKT4071762
EMRE3EUKS918401	SGI	exon	995199	996506	1.0	+	.	ID=exon_4071762.1;Parent=EMRE3EUKT4071762
EMRE3EUKS918401	SGI	gene	996581	998020	1.0	-	.	Name=TPR domain containing protein;ID=EMRE3EUKG4071763
EMRE3EUKS918401	SGI	mRNA	996581	998020	1.0	-	.	Name=TPR domain containing protein;ID=EMRE3EUKT4071763;Parent=EMRE3EUKG4071763
EMRE3EUKS918401	SGI	CDS	996581	997674	1.0	-	2	Name=EMRE3EUKT4071763.1;ID=EMRE3EUKT4071763.1;Parent=EMRE3EUKT4071763
EMRE3EUKS918401	SGI	exon	996581	997674	1.0	-	.	ID=exon_4071763.1;Parent=EMRE3EUKT4071763
EMRE3EUKS918401	SGI	CDS	997779	997848	1.0	-	0	Name=EMRE3EUKT4071763.2;ID=EMRE3EUKT4071763.2;Parent=EMRE3EUKT4071763
EMRE3EUKS918401	SGI	exon	997779	997848	1.0	-	.	ID=exon_4071763.2;Parent=EMRE3EUKT4071763
EMRE3EUKS918401	SGI	CDS	997919	998020	1.0	-	0	Name=EMRE3EUKT4071763.3;ID=EMRE3EUKT4071763.3;Parent=EMRE3EUKT4071763
EMRE3EUKS918401	SGI	exon	997919	998020	1.0	-	.	ID=exon_4071763.3;Parent=EMRE3EUKT4071763
EMRE3EUKS918401	SGI	gene	998248	999425	0.87	-	.	Name=S-adenosyl-L-methionine-dependent methyltransferase;ID=EMRE3EUKG4071764
EMRE3EUKS918401	SGI	mRNA	998248	999425	0.87	-	.	Name=S-adenosyl-L-methionine-dependent methyltransferase;ID=EMRE3EUKT4071764;Parent=EMRE3EUKG4071764
EMRE3EUKS918401	SGI	CDS	998248	998813	1.0	-	2	Name=EMRE3EUKT4071764.1;ID=EMRE3EUKT4071764.1;Parent=EMRE3EUKT4071764
EMRE3EUKS918401	SGI	exon	998248	998813	1.0	-	.	ID=exon_4071764.1;Parent=EMRE3EUKT4071764
EMRE3EUKS918401	SGI	CDS	998889	999111	1.0	-	0	Name=EMRE3EUKT4071764.2;ID=EMRE3EUKT4071764.2;Parent=EMRE3EUKT4071764
EMRE3EUKS918401	SGI	exon	998889	999111	1.0	-	.	ID=exon_4071764.2;Parent=EMRE3EUKT4071764
EMRE3EUKS918401	SGI	CDS	999180	999425	0.87	-	0	Name=EMRE3EUKT4071764.3;ID=EMRE3EUKT4071764.3;Parent=EMRE3EUKT4071764
EMRE3EUKS918401	SGI	exon	999180	999425	0.87	-	.	ID=exon_4071764.3;Parent=EMRE3EUKT4071764
EMRE3EUKS918401	SGI	gene	999692	1001437	0.87	+	.	Name=P-loop containing nucleoside triphosphate hydrolases;ID=EMRE3EUKG4071765
EMRE3EUKS918401	SGI	mRNA	999692	1001437	0.87	+	.	Name=P-loop containing nucleoside triphosphate hydrolases;ID=EMRE3EUKT4071765;Parent=EMRE3EUKG4071765
EMRE3EUKS918401	SGI	CDS	999692	1001437	0.87	+	0	Name=EMRE3EUKT4071765.1;ID=EMRE3EUKT4071765.1;Parent=EMRE3EUKT4071765
EMRE3EUKS918401	SGI	exon	999692	1001437	0.87	+	.	ID=exon_4071765.1;Parent=EMRE3EUKT4071765
EMRE3EUKS918401	SGI	gene	1001533	1002648	0.6	-	.	Name=Deacetylase, histone deacetylase/acetoin utilization protein;ID=EMRE3EUKG4071766
EMRE3EUKS918401	SGI	mRNA	1001533	1002648	0.6	-	.	Name=Deacetylase, histone deacetylase/acetoin utilization protein;ID=EMRE3EUKT4071766;Parent=EMRE3EUKG4071766
EMRE3EUKS918401	SGI	CDS	1001533	1002520	0.6	-	1	Name=EMRE3EUKT4071766.1;ID=EMRE3EUKT4071766.1;Parent=EMRE3EUKT4071766
EMRE3EUKS918401	SGI	exon	1001533	1002520	0.6	-	.	ID=exon_4071766.1;Parent=EMRE3EUKT4071766
EMRE3EUKS918401	SGI	CDS	1002593	1002648	0.6	-	0	Name=EMRE3EUKT4071766.2;ID=EMRE3EUKT4071766.2;Parent=EMRE3EUKT4071766
EMRE3EUKS918401	SGI	exon	1002593	1002648	0.6	-	.	ID=exon_4071766.2;Parent=EMRE3EUKT4071766
EMRE3EUKS918401	SGI	gene	1003032	1005691	1.0	+	.	Name=Insulin-like growth factor binding protein, N-terminal;ID=EMRE3EUKG4071767
EMRE3EUKS918401	SGI	mRNA	1003032	1005691	1.0	+	.	Name=Insulin-like growth factor binding protein, N-terminal;ID=EMRE3EUKT4071767;Parent=EMRE3EUKG4071767
EMRE3EUKS918401	SGI	CDS	1003032	1004334	1.0	+	0	Name=EMRE3EUKT4071767.1;ID=EMRE3EUKT4071767.1;Parent=EMRE3EUKT4071767
EMRE3EUKS918401	SGI	exon	1003032	1004334	1.0	+	.	ID=exon_4071767.1;Parent=EMRE3EUKT4071767
EMRE3EUKS918401	SGI	CDS	1004418	1005691	1.0	+	2	Name=EMRE3EUKT4071767.2;ID=EMRE3EUKT4071767.2;Parent=EMRE3EUKT4071767
EMRE3EUKS918401	SGI	exon	1004418	1005691	1.0	+	.	ID=exon_4071767.2;Parent=EMRE3EUKT4071767
EMRE3EUKS918401	SGI	gene	1010089	1014828	1.0	-	.	Name=DNA/RNA polymerases superfamily protein;ID=EMRE3EUKG4071768
EMRE3EUKS918401	SGI	mRNA	1010089	1014828	1.0	-	.	Name=DNA/RNA polymerases superfamily protein;ID=EMRE3EUKT4071768;Parent=EMRE3EUKG4071768
EMRE3EUKS918401	SGI	CDS	1010089	1014828	1.0	-	0	Name=EMRE3EUKT4071768.1;ID=EMRE3EUKT4071768.1;Parent=EMRE3EUKT4071768
EMRE3EUKS918401	SGI	exon	1010089	1014828	1.0	-	.	ID=exon_4071768.1;Parent=EMRE3EUKT4071768
EMRE3EUKS918402	SGI	gene	307	813	0.9	-	.	Name=Protein of unknown function (DUF2839);ID=EMRE3EUKG4071774
EMRE3EUKS918402	SGI	mRNA	307	813	0.9	-	.	Name=Protein of unknown function (DUF2839);ID=EMRE3EUKT4071774;Parent=EMRE3EUKG4071774
EMRE3EUKS918402	SGI	CDS	307	686	0.9	-	2	Name=EMRE3EUKT4071774.1;ID=EMRE3EUKT4071774.1;Parent=EMRE3EUKT4071774
EMRE3EUKS918402	SGI	exon	307	686	0.9	-	.	ID=exon_4071774.1;Parent=EMRE3EUKT4071774
EMRE3EUKS918402	SGI	CDS	750	813	0.91	-	0	Name=EMRE3EUKT4071774.2;ID=EMRE3EUKT4071774.2;Parent=EMRE3EUKT4071774
EMRE3EUKS918402	SGI	exon	750	813	0.91	-	.	ID=exon_4071774.2;Parent=EMRE3EUKT4071774
EMRE3EUKS918402	SGI	gene	1062	2581	0.99	+	.	Name=Conserved predicted protein;ID=EMRE3EUKG4071775
EMRE3EUKS918402	SGI	mRNA	1062	2581	0.99	+	.	Name=Predicted protein;ID=EMRE3EUKT4071775;Parent=EMRE3EUKG4071775
EMRE3EUKS918402	SGI	CDS	1062	1235	0.99	+	0	Name=EMRE3EUKT4071775.1;ID=EMRE3EUKT4071775.1;Parent=EMRE3EUKT4071775
EMRE3EUKS918402	SGI	exon	1062	1235	0.99	+	.	ID=exon_4071775.1;Parent=EMRE3EUKT4071775
EMRE3EUKS918402	SGI	CDS	1385	2581	0.99	+	0	Name=EMRE3EUKT4071775.2;ID=EMRE3EUKT4071775.2;Parent=EMRE3EUKT4071775
EMRE3EUKS918402	SGI	exon	1385	2581	0.99	+	.	ID=exon_4071775.2;Parent=EMRE3EUKT4071775
EMRE3EUKS918402	SGI	gene	2778	3617	0.97	+	.	Name=Conserved predicted protein;ID=EMRE3EUKG4071776
EMRE3EUKS918402	SGI	mRNA	2778	3617	0.97	+	.	Name=Conserved predicted protein;ID=EMRE3EUKT4071776;Parent=EMRE3EUKG4071776
EMRE3EUKS918402	SGI	CDS	2778	2878	0.97	+	0	Name=EMRE3EUKT4071776.1;ID=EMRE3EUKT4071776.1;Parent=EMRE3EUKT4071776
EMRE3EUKS918402	SGI	exon	2778	2878	0.97	+	.	ID=exon_4071776.1;Parent=EMRE3EUKT4071776
EMRE3EUKS918402	SGI	CDS	2939	3617	1.0	+	1	Name=EMRE3EUKT4071776.2;ID=EMRE3EUKT4071776.2;Parent=EMRE3EUKT4071776
EMRE3EUKS918402	SGI	exon	2939	3617	1.0	+	.	ID=exon_4071776.2;Parent=EMRE3EUKT4071776
EMRE3EUKS918402	SGI	gene	4287	5557	0.37	-	.	Name=Exostosin;ID=EMRE3EUKG4071777
EMRE3EUKS918402	SGI	mRNA	4287	5557	0.37	-	.	Name=Exostosin;ID=EMRE3EUKT4071777;Parent=EMRE3EUKG4071777
EMRE3EUKS918402	SGI	CDS	4287	5033	0.49	-	0	Name=EMRE3EUKT4071777.1;ID=EMRE3EUKT4071777.1;Parent=EMRE3EUKT4071777
EMRE3EUKS918402	SGI	exon	4287	5033	0.49	-	.	ID=exon_4071777.1;Parent=EMRE3EUKT4071777
EMRE3EUKS918402	SGI	CDS	5171	5557	0.59	-	0	Name=EMRE3EUKT4071777.2;ID=EMRE3EUKT4071777.2;Parent=EMRE3EUKT4071777
EMRE3EUKS918402	SGI	exon	5171	5557	0.59	-	.	ID=exon_4071777.2;Parent=EMRE3EUKT4071777
EMRE3EUKS918402	SGI	gene	6893	7693	0.44	+	.	Name=Alpha-and gamma-adaptin-binding protein p34;ID=EMRE3EUKG4071778
EMRE3EUKS918402	SGI	mRNA	6893	7693	0.44	+	.	Name=Alpha-and gamma-adaptin-binding protein p34;ID=EMRE3EUKT4071778;Parent=EMRE3EUKG4071778
EMRE3EUKS918402	SGI	CDS	6893	7693	0.44	+	0	Name=EMRE3EUKT4071778.1;ID=EMRE3EUKT4071778.1;Parent=EMRE3EUKT4071778
EMRE3EUKS918402	SGI	exon	6893	7693	0.44	+	.	ID=exon_4071778.1;Parent=EMRE3EUKT4071778
EMRE3EUKS918402	SGI	gene	8421	10319	0.37	+	.	Name=MATE family efflux transporter;ID=EMRE3EUKG4071779
EMRE3EUKS918402	SGI	mRNA	8421	10319	0.37	+	.	Name=MATE family efflux transporter;ID=EMRE3EUKT4071779;Parent=EMRE3EUKG4071779
EMRE3EUKS918402	SGI	CDS	8421	8464	0.38	+	0	Name=EMRE3EUKT4071779.1;ID=EMRE3EUKT4071779.1;Parent=EMRE3EUKT4071779
EMRE3EUKS918402	SGI	exon	8421	8464	0.38	+	.	ID=exon_4071779.1;Parent=EMRE3EUKT4071779
EMRE3EUKS918402	SGI	CDS	8860	9979	0.86	+	1	Name=EMRE3EUKT4071779.2;ID=EMRE3EUKT4071779.2;Parent=EMRE3EUKT4071779
EMRE3EUKS918402	SGI	exon	8860	9979	0.86	+	.	ID=exon_4071779.2;Parent=EMRE3EUKT4071779
EMRE3EUKS918402	SGI	CDS	10062	10319	1.0	+	0	Name=EMRE3EUKT4071779.3;ID=EMRE3EUKT4071779.3;Parent=EMRE3EUKT4071779
EMRE3EUKS918402	SGI	exon	10062	10319	1.0	+	.	ID=exon_4071779.3;Parent=EMRE3EUKT4071779
EMRE3EUKS918402	SGI	gene	10710	11896	0.99	-	.	Name=FAD/NAD(P)-binding domain;ID=EMRE3EUKG4071780
EMRE3EUKS918402	SGI	mRNA	10710	11896	0.99	-	.	Name=FAD/NAD(P)-binding domain;ID=EMRE3EUKT4071780;Parent=EMRE3EUKG4071780
EMRE3EUKS918402	SGI	CDS	10710	10913	0.99	-	0	Name=EMRE3EUKT4071780.1;ID=EMRE3EUKT4071780.1;Parent=EMRE3EUKT4071780
EMRE3EUKS918402	SGI	exon	10710	10913	0.99	-	.	ID=exon_4071780.1;Parent=EMRE3EUKT4071780
EMRE3EUKS918402	SGI	CDS	10985	11896	1.0	-	0	Name=EMRE3EUKT4071780.2;ID=EMRE3EUKT4071780.2;Parent=EMRE3EUKT4071780
EMRE3EUKS918402	SGI	exon	10985	11896	1.0	-	.	ID=exon_4071780.2;Parent=EMRE3EUKT4071780
EMRE3EUKS918402	SGI	gene	12094	13736	0.69	+	.	Name=YVTN repeat-like/Quinoprotein amine dehydrogenase;ID=EMRE3EUKG4071781
EMRE3EUKS918402	SGI	mRNA	12094	13736	0.69	+	.	Name=YVTN repeat-like/Quinoprotein amine dehydrogenase;ID=EMRE3EUKT4071781;Parent=EMRE3EUKG4071781
EMRE3EUKS918402	SGI	CDS	12094	12135	1.0	+	0	Name=EMRE3EUKT4071781.1;ID=EMRE3EUKT4071781.1;Parent=EMRE3EUKT4071781
EMRE3EUKS918402	SGI	exon	12094	12135	1.0	+	.	ID=exon_4071781.1;Parent=EMRE3EUKT4071781
EMRE3EUKS918402	SGI	CDS	12257	13303	0.71	+	0	Name=EMRE3EUKT4071781.2;ID=EMRE3EUKT4071781.2;Parent=EMRE3EUKT4071781
EMRE3EUKS918402	SGI	exon	12257	13303	0.71	+	.	ID=exon_4071781.2;Parent=EMRE3EUKT4071781
EMRE3EUKS918402	SGI	CDS	13371	13736	0.69	+	0	Name=EMRE3EUKT4071781.3;ID=EMRE3EUKT4071781.3;Parent=EMRE3EUKT4071781
EMRE3EUKS918402	SGI	exon	13371	13736	0.69	+	.	ID=exon_4071781.3;Parent=EMRE3EUKT4071781
EMRE3EUKS918402	SGI	gene	17038	23356	0.16	-	.	Name=RNA-directed DNA polymerase (Reverse transcriptase), Non LTR Retrotransposon protein;ID=EMRE3EUKG4071782
EMRE3EUKS918402	SGI	mRNA	17038	23356	0.16	-	.	Name=RNA-directed DNA polymerase (Reverse transcriptase), Non LTR Retrotransposon protein;ID=EMRE3EUKT4071782;Parent=EMRE3EUKG4071782
EMRE3EUKS918402	SGI	CDS	17038	18095	0.44	-	2	Name=EMRE3EUKT4071782.1;ID=EMRE3EUKT4071782.1;Parent=EMRE3EUKT4071782
EMRE3EUKS918402	SGI	exon	17038	18095	0.44	-	.	ID=exon_4071782.1;Parent=EMRE3EUKT4071782
EMRE3EUKS918402	SGI	CDS	18386	20216	0.5	-	0	Name=EMRE3EUKT4071782.2;ID=EMRE3EUKT4071782.2;Parent=EMRE3EUKT4071782
EMRE3EUKS918402	SGI	exon	18386	20216	0.5	-	.	ID=exon_4071782.2;Parent=EMRE3EUKT4071782
EMRE3EUKS918402	SGI	CDS	20528	23356	0.36	-	0	Name=EMRE3EUKT4071782.3;ID=EMRE3EUKT4071782.3;Parent=EMRE3EUKT4071782
EMRE3EUKS918402	SGI	exon	20528	23356	0.36	-	.	ID=exon_4071782.3;Parent=EMRE3EUKT4071782
EMRE3EUKS918402	SGI	gene	25021	27849	0.52	-	.	Name=RNA-directed DNA polymerase (Reverse transcriptase), Non LTR Retrotransposon protein;ID=EMRE3EUKG4071783
EMRE3EUKS918402	SGI	mRNA	25021	27849	0.52	-	.	Name=RNA-directed DNA polymerase (Reverse transcriptase), Non LTR Retrotransposon protein;ID=EMRE3EUKT4071783;Parent=EMRE3EUKG4071783
EMRE3EUKS918402	SGI	CDS	25021	27849	0.52	-	0	Name=EMRE3EUKT4071783.1;ID=EMRE3EUKT4071783.1;Parent=EMRE3EUKT4071783
EMRE3EUKS918402	SGI	exon	25021	27849	0.52	-	.	ID=exon_4071783.1;Parent=EMRE3EUKT4071783
EMRE3EUKS918402	SGI	gene	29225	29890	0.65	+	.	Name=RNA-binding domain, RBD;ID=EMRE3EUKG4071784
EMRE3EUKS918402	SGI	mRNA	29225	29890	0.65	+	.	Name=RNA-binding domain, RBD;ID=EMRE3EUKT4071784;Parent=EMRE3EUKG4071784
EMRE3EUKS918402	SGI	CDS	29225	29890	0.65	+	0	Name=EMRE3EUKT4071784.1;ID=EMRE3EUKT4071784.1;Parent=EMRE3EUKT4071784
EMRE3EUKS918402	SGI	exon	29225	29890	0.65	+	.	ID=exon_4071784.1;Parent=EMRE3EUKT4071784
EMRE3EUKS918402	SGI	gene	30062	32592	0.18	+	.	Name=RNA-binding domain, RBD;ID=EMRE3EUKG4071785
EMRE3EUKS918402	SGI	mRNA	30062	32592	0.18	+	.	Name=RNA-binding domain, RBD;ID=EMRE3EUKT4071785;Parent=EMRE3EUKG4071785
EMRE3EUKS918402	SGI	CDS	30062	30429	0.96	+	0	Name=EMRE3EUKT4071785.1;ID=EMRE3EUKT4071785.1;Parent=EMRE3EUKT4071785
EMRE3EUKS918402	SGI	exon	30062	30429	0.96	+	.	ID=exon_4071785.1;Parent=EMRE3EUKT4071785
EMRE3EUKS918402	SGI	CDS	30877	31289	0.65	+	1	Name=EMRE3EUKT4071785.2;ID=EMRE3EUKT4071785.2;Parent=EMRE3EUKT4071785
EMRE3EUKS918402	SGI	exon	30877	31289	0.65	+	.	ID=exon_4071785.2;Parent=EMRE3EUKT4071785
EMRE3EUKS918402	SGI	CDS	31556	31585	0.51	+	2	Name=EMRE3EUKT4071785.3;ID=EMRE3EUKT4071785.3;Parent=EMRE3EUKT4071785
EMRE3EUKS918402	SGI	exon	31556	31585	0.51	+	.	ID=exon_4071785.3;Parent=EMRE3EUKT4071785
EMRE3EUKS918402	SGI	CDS	31786	32101	0.89	+	2	Name=EMRE3EUKT4071785.4;ID=EMRE3EUKT4071785.4;Parent=EMRE3EUKT4071785
EMRE3EUKS918402	SGI	exon	31786	32101	0.89	+	.	ID=exon_4071785.4;Parent=EMRE3EUKT4071785
EMRE3EUKS918402	SGI	CDS	32283	32592	0.44	+	1	Name=EMRE3EUKT4071785.5;ID=EMRE3EUKT4071785.5;Parent=EMRE3EUKT4071785
EMRE3EUKS918402	SGI	exon	32283	32592	0.44	+	.	ID=exon_4071785.5;Parent=EMRE3EUKT4071785
EMRE3EUKS918402	SGI	gene	42112	45402	0.79	+	.	Name=RNA-directed DNA polymerase (Reverse transcriptase), Non LTR Retrotransposon protein;ID=EMRE3EUKG4071786
EMRE3EUKS918402	SGI	mRNA	42112	45402	0.79	+	.	Name=RNA-directed DNA polymerase (Reverse transcriptase), Non LTR Retrotransposon protein;ID=EMRE3EUKT4071786;Parent=EMRE3EUKG4071786
EMRE3EUKS918402	SGI	CDS	42112	45402	0.79	+	0	Name=EMRE3EUKT4071786.1;ID=EMRE3EUKT4071786.1;Parent=EMRE3EUKT4071786
EMRE3EUKS918402	SGI	exon	42112	45402	0.79	+	.	ID=exon_4071786.1;Parent=EMRE3EUKT4071786
EMRE3EUKS918402	SGI	gene	56402	56909	1.0	-	.	Name=Conserved predicted protein;ID=EMRE3EUKG4071787
EMRE3EUKS918402	SGI	mRNA	56402	56909	1.0	-	.	Name=Predicted protein;ID=EMRE3EUKT4071787;Parent=EMRE3EUKG4071787
EMRE3EUKS918402	SGI	CDS	56402	56746	1.0	-	0	Name=EMRE3EUKT4071787.1;ID=EMRE3EUKT4071787.1;Parent=EMRE3EUKT4071787
EMRE3EUKS918402	SGI	exon	56402	56746	1.0	-	.	ID=exon_4071787.1;Parent=EMRE3EUKT4071787
EMRE3EUKS918402	SGI	CDS	56868	56909	1.0	-	0	Name=EMRE3EUKT4071787.2;ID=EMRE3EUKT4071787.2;Parent=EMRE3EUKT4071787
EMRE3EUKS918402	SGI	exon	56868	56909	1.0	-	.	ID=exon_4071787.2;Parent=EMRE3EUKT4071787
EMRE3EUKS918402	SGI	gene	57200	58104	0.48	+	.	Name=FAD/NAD(P)-binding domain;ID=EMRE3EUKG4071788
EMRE3EUKS918402	SGI	mRNA	57200	58104	0.48	+	.	Name=FAD/NAD(P)-binding domain;ID=EMRE3EUKT4071788;Parent=EMRE3EUKG4071788
EMRE3EUKS918402	SGI	CDS	57200	57458	0.86	+	0	Name=EMRE3EUKT4071788.1;ID=EMRE3EUKT4071788.1;Parent=EMRE3EUKT4071788
EMRE3EUKS918402	SGI	exon	57200	57458	0.86	+	.	ID=exon_4071788.1;Parent=EMRE3EUKT4071788
EMRE3EUKS918402	SGI	CDS	57565	57857	0.64	+	2	Name=EMRE3EUKT4071788.2;ID=EMRE3EUKT4071788.2;Parent=EMRE3EUKT4071788
EMRE3EUKS918402	SGI	exon	57565	57857	0.64	+	.	ID=exon_4071788.2;Parent=EMRE3EUKT4071788
EMRE3EUKS918402	SGI	CDS	57962	58024	0.67	+	0	Name=EMRE3EUKT4071788.3;ID=EMRE3EUKT4071788.3;Parent=EMRE3EUKT4071788
EMRE3EUKS918402	SGI	exon	57962	58024	0.67	+	.	ID=exon_4071788.3;Parent=EMRE3EUKT4071788
EMRE3EUKS918402	SGI	CDS	58099	58104	0.67	+	0	Name=EMRE3EUKT4071788.4;ID=EMRE3EUKT4071788.4;Parent=EMRE3EUKT4071788
EMRE3EUKS918402	SGI	exon	58099	58104	0.67	+	.	ID=exon_4071788.4;Parent=EMRE3EUKT4071788
EMRE3EUKS918402	SGI	gene	59088	60191	0.99	-	.	Name=MATE family efflux transporter;ID=EMRE3EUKG4071789
EMRE3EUKS918402	SGI	mRNA	59088	60191	0.99	-	.	Name=MATE family efflux transporter;ID=EMRE3EUKT4071789;Parent=EMRE3EUKG4071789
EMRE3EUKS918402	SGI	CDS	59088	60191	0.99	-	0	Name=EMRE3EUKT4071789.1;ID=EMRE3EUKT4071789.1;Parent=EMRE3EUKT4071789
EMRE3EUKS918402	SGI	exon	59088	60191	0.99	-	.	ID=exon_4071789.1;Parent=EMRE3EUKT4071789
EMRE3EUKS918402	SGI	gene	61317	61904	0.83	-	.	Name=Conserved predicted protein;ID=EMRE3EUKG4071790
EMRE3EUKS918402	SGI	mRNA	61317	61904	0.83	-	.	Name=Predicted protein;ID=EMRE3EUKT4071790;Parent=EMRE3EUKG4071790
EMRE3EUKS918402	SGI	CDS	61317	61904	0.83	-	0	Name=EMRE3EUKT4071790.1;ID=EMRE3EUKT4071790.1;Parent=EMRE3EUKT4071790
EMRE3EUKS918402	SGI	exon	61317	61904	0.83	-	.	ID=exon_4071790.1;Parent=EMRE3EUKT4071790
EMRE3EUKS918402	SGI	gene	63508	64734	0.99	+	.	Name=Exostosin;ID=EMRE3EUKG4071791
EMRE3EUKS918402	SGI	mRNA	63508	64734	0.99	+	.	Name=Exostosin;ID=EMRE3EUKT4071791;Parent=EMRE3EUKG4071791
EMRE3EUKS918402	SGI	CDS	63508	64734	0.99	+	0	Name=EMRE3EUKT4071791.1;ID=EMRE3EUKT4071791.1;Parent=EMRE3EUKT4071791
EMRE3EUKS918402	SGI	exon	63508	64734	0.99	+	.	ID=exon_4071791.1;Parent=EMRE3EUKT4071791
EMRE3EUKS918402	SGI	gene	65405	66244	1.0	-	.	Name=Conserved predicted protein;ID=EMRE3EUKG4071792
EMRE3EUKS918402	SGI	mRNA	65405	66244	1.0	-	.	Name=Conserved predicted protein;ID=EMRE3EUKT4071792;Parent=EMRE3EUKG4071792
EMRE3EUKS918402	SGI	CDS	65405	66083	1.0	-	1	Name=EMRE3EUKT4071792.1;ID=EMRE3EUKT4071792.1;Parent=EMRE3EUKT4071792
EMRE3EUKS918402	SGI	exon	65405	66083	1.0	-	.	ID=exon_4071792.1;Parent=EMRE3EUKT4071792
EMRE3EUKS918402	SGI	CDS	66144	66244	1.0	-	0	Name=EMRE3EUKT4071792.2;ID=EMRE3EUKT4071792.2;Parent=EMRE3EUKT4071792
EMRE3EUKS918402	SGI	exon	66144	66244	1.0	-	.	ID=exon_4071792.2;Parent=EMRE3EUKT4071792
EMRE3EUKS918402	SGI	gene	66441	67960	0.97	-	.	Name=Conserved predicted protein;ID=EMRE3EUKG4071793
EMRE3EUKS918402	SGI	mRNA	66441	67960	0.97	-	.	Name=Predicted protein;ID=EMRE3EUKT4071793;Parent=EMRE3EUKG4071793
EMRE3EUKS918402	SGI	CDS	66441	67637	0.98	-	0	Name=EMRE3EUKT4071793.1;ID=EMRE3EUKT4071793.1;Parent=EMRE3EUKT4071793
EMRE3EUKS918402	SGI	exon	66441	67637	0.98	-	.	ID=exon_4071793.1;Parent=EMRE3EUKT4071793
EMRE3EUKS918402	SGI	CDS	67787	67960	0.97	-	0	Name=EMRE3EUKT4071793.2;ID=EMRE3EUKT4071793.2;Parent=EMRE3EUKT4071793
EMRE3EUKS918402	SGI	exon	67787	67960	0.97	-	.	ID=exon_4071793.2;Parent=EMRE3EUKT4071793
EMRE3EUKS918402	SGI	gene	68211	68717	0.91	+	.	Name=Protein of unknown function (DUF2839);ID=EMRE3EUKG4071794
EMRE3EUKS918402	SGI	mRNA	68211	68717	0.91	+	.	Name=Protein of unknown function (DUF2839);ID=EMRE3EUKT4071794;Parent=EMRE3EUKG4071794
EMRE3EUKS918402	SGI	CDS	68211	68274	0.91	+	0	Name=EMRE3EUKT4071794.1;ID=EMRE3EUKT4071794.1;Parent=EMRE3EUKT4071794
EMRE3EUKS918402	SGI	exon	68211	68274	0.91	+	.	ID=exon_4071794.1;Parent=EMRE3EUKT4071794
EMRE3EUKS918402	SGI	CDS	68338	68717	0.91	+	2	Name=EMRE3EUKT4071794.2;ID=EMRE3EUKT4071794.2;Parent=EMRE3EUKT4071794
EMRE3EUKS918402	SGI	exon	68338	68717	0.91	+	.	ID=exon_4071794.2;Parent=EMRE3EUKT4071794
EMRE3EUKS918402	SGI	gene	68983	70696	1.0	+	.	Name=Hypoxia-inducible factor 1-alpha inhibitor;ID=EMRE3EUKG4071795
EMRE3EUKS918402	SGI	mRNA	68983	70696	1.0	+	.	Name=Hypoxia-inducible factor 1-alpha inhibitor;ID=EMRE3EUKT4071795;Parent=EMRE3EUKG4071795
EMRE3EUKS918402	SGI	CDS	68983	69149	1.0	+	0	Name=EMRE3EUKT4071795.1;ID=EMRE3EUKT4071795.1;Parent=EMRE3EUKT4071795
EMRE3EUKS918402	SGI	exon	68983	69149	1.0	+	.	ID=exon_4071795.1;Parent=EMRE3EUKT4071795
EMRE3EUKS918402	SGI	CDS	69215	69617	1.0	+	1	Name=EMRE3EUKT4071795.2;ID=EMRE3EUKT4071795.2;Parent=EMRE3EUKT4071795
EMRE3EUKS918402	SGI	exon	69215	69617	1.0	+	.	ID=exon_4071795.2;Parent=EMRE3EUKT4071795
EMRE3EUKS918402	SGI	CDS	69689	70696	1.0	+	0	Name=EMRE3EUKT4071795.3;ID=EMRE3EUKT4071795.3;Parent=EMRE3EUKT4071795
EMRE3EUKS918402	SGI	exon	69689	70696	1.0	+	.	ID=exon_4071795.3;Parent=EMRE3EUKT4071795
EMRE3EUKS918402	SGI	gene	70778	71779	1.0	-	.	Name=NAD(P)-binding Rossmann-fold domains;ID=EMRE3EUKG4071796
EMRE3EUKS918402	SGI	mRNA	70778	71779	1.0	-	.	Name=NAD(P)-binding Rossmann-fold domains;ID=EMRE3EUKT4071796;Parent=EMRE3EUKG4071796
EMRE3EUKS918402	SGI	CDS	70778	71779	1.0	-	0	Name=EMRE3EUKT4071796.1;ID=EMRE3EUKT4071796.1;Parent=EMRE3EUKT4071796
EMRE3EUKS918402	SGI	exon	70778	71779	1.0	-	.	ID=exon_4071796.1;Parent=EMRE3EUKT4071796
EMRE3EUKS918402	SGI	gene	72455	73243	0.87	+	.	Name=Glucosidase II beta subunit-like protein;ID=EMRE3EUKG4071797
EMRE3EUKS918402	SGI	mRNA	72455	73243	0.87	+	.	Name=Glucosidase II beta subunit-like protein;ID=EMRE3EUKT4071797;Parent=EMRE3EUKG4071797
EMRE3EUKS918402	SGI	CDS	72455	73243	0.87	+	0	Name=EMRE3EUKT4071797.1;ID=EMRE3EUKT4071797.1;Parent=EMRE3EUKT4071797
EMRE3EUKS918402	SGI	exon	72455	73243	0.87	+	.	ID=exon_4071797.1;Parent=EMRE3EUKT4071797
EMRE3EUKS918402	SGI	gene	73271	76570	0.98	-	.	Name=P-loop containing nucleoside triphosphate hydrolases;ID=EMRE3EUKG4071798
EMRE3EUKS918402	SGI	mRNA	73271	76570	0.98	-	.	Name=P-loop containing nucleoside triphosphate hydrolases;ID=EMRE3EUKT4071798;Parent=EMRE3EUKG4071798
EMRE3EUKS918402	SGI	CDS	73271	76570	0.98	-	0	Name=EMRE3EUKT4071798.1;ID=EMRE3EUKT4071798.1;Parent=EMRE3EUKT4071798
EMRE3EUKS918402	SGI	exon	73271	76570	0.98	-	.	ID=exon_4071798.1;Parent=EMRE3EUKT4071798
EMRE3EUKS918402	SGI	gene	76655	78865	0.75	-	.	Name=Digalactosyldiacylglycerol synthase 1, chloroplastic-like;ID=EMRE3EUKG4071799
EMRE3EUKS918402	SGI	mRNA	76655	78865	0.75	-	.	Name=Digalactosyldiacylglycerol synthase 1, chloroplastic-like;ID=EMRE3EUKT4071799;Parent=EMRE3EUKG4071799
EMRE3EUKS918402	SGI	CDS	76655	78865	0.75	-	0	Name=EMRE3EUKT4071799.1;ID=EMRE3EUKT4071799.1;Parent=EMRE3EUKT4071799
EMRE3EUKS918402	SGI	exon	76655	78865	0.75	-	.	ID=exon_4071799.1;Parent=EMRE3EUKT4071799
EMRE3EUKS918402	SGI	gene	79131	79970	1.0	-	.	Name=Peptidase c14 caspase catalytic subunit p20;ID=EMRE3EUKG4071800
EMRE3EUKS918402	SGI	mRNA	79131	79970	1.0	-	.	Name=Peptidase c14 caspase catalytic subunit p20;ID=EMRE3EUKT4071800;Parent=EMRE3EUKG4071800
EMRE3EUKS918402	SGI	CDS	79131	79970	1.0	-	0	Name=EMRE3EUKT4071800.1;ID=EMRE3EUKT4071800.1;Parent=EMRE3EUKT4071800
EMRE3EUKS918402	SGI	exon	79131	79970	1.0	-	.	ID=exon_4071800.1;Parent=EMRE3EUKT4071800
EMRE3EUKS918402	SGI	gene	80175	81154	1.0	+	.	Name=Reticulon-like protein;ID=EMRE3EUKG4071801
EMRE3EUKS918402	SGI	mRNA	80175	81154	1.0	+	.	Name=Reticulon-like protein;ID=EMRE3EUKT4071801;Parent=EMRE3EUKG4071801
EMRE3EUKS918402	SGI	CDS	80175	80229	1.0	+	0	Name=EMRE3EUKT4071801.1;ID=EMRE3EUKT4071801.1;Parent=EMRE3EUKT4071801
EMRE3EUKS918402	SGI	exon	80175	80229	1.0	+	.	ID=exon_4071801.1;Parent=EMRE3EUKT4071801
EMRE3EUKS918402	SGI	CDS	80326	80379	1.0	+	2	Name=EMRE3EUKT4071801.2;ID=EMRE3EUKT4071801.2;Parent=EMRE3EUKT4071801
EMRE3EUKS918402	SGI	exon	80326	80379	1.0	+	.	ID=exon_4071801.2;Parent=EMRE3EUKT4071801
EMRE3EUKS918402	SGI	CDS	80539	80665	1.0	+	2	Name=EMRE3EUKT4071801.3;ID=EMRE3EUKT4071801.3;Parent=EMRE3EUKT4071801
EMRE3EUKS918402	SGI	exon	80539	80665	1.0	+	.	ID=exon_4071801.3;Parent=EMRE3EUKT4071801
EMRE3EUKS918402	SGI	CDS	80743	81154	1.0	+	1	Name=EMRE3EUKT4071801.4;ID=EMRE3EUKT4071801.4;Parent=EMRE3EUKT4071801
EMRE3EUKS918402	SGI	exon	80743	81154	1.0	+	.	ID=exon_4071801.4;Parent=EMRE3EUKT4071801
EMRE3EUKS918402	SGI	gene	81238	82108	1.0	-	.	Name=tRNA intron endonuclease, catalytic C-terminal domain;ID=EMRE3EUKG4071802
EMRE3EUKS918402	SGI	mRNA	81238	82108	1.0	-	.	Name=tRNA intron endonuclease, catalytic C-terminal domain;ID=EMRE3EUKT4071802;Parent=EMRE3EUKG4071802
EMRE3EUKS918402	SGI	CDS	81238	81546	1.0	-	0	Name=EMRE3EUKT4071802.1;ID=EMRE3EUKT4071802.1;Parent=EMRE3EUKT4071802
EMRE3EUKS918402	SGI	exon	81238	81546	1.0	-	.	ID=exon_4071802.1;Parent=EMRE3EUKT4071802
EMRE3EUKS918402	SGI	CDS	81647	82108	1.0	-	0	Name=EMRE3EUKT4071802.2;ID=EMRE3EUKT4071802.2;Parent=EMRE3EUKT4071802
EMRE3EUKS918402	SGI	exon	81647	82108	1.0	-	.	ID=exon_4071802.2;Parent=EMRE3EUKT4071802
EMRE3EUKS918402	SGI	gene	82137	85216	1.0	-	.	Name=ARM repeat superfamily protein isoform 2;ID=EMRE3EUKG4071803
EMRE3EUKS918402	SGI	mRNA	82137	85216	1.0	-	.	Name=ARM repeat superfamily protein isoform 2;ID=EMRE3EUKT4071803;Parent=EMRE3EUKG4071803
EMRE3EUKS918402	SGI	CDS	82137	83476	1.0	-	2	Name=EMRE3EUKT4071803.1;ID=EMRE3EUKT4071803.1;Parent=EMRE3EUKT4071803
EMRE3EUKS918402	SGI	exon	82137	83476	1.0	-	.	ID=exon_4071803.1;Parent=EMRE3EUKT4071803
EMRE3EUKS918402	SGI	CDS	83545	85216	1.0	-	0	Name=EMRE3EUKT4071803.2;ID=EMRE3EUKT4071803.2;Parent=EMRE3EUKT4071803
EMRE3EUKS918402	SGI	exon	83545	85216	1.0	-	.	ID=exon_4071803.2;Parent=EMRE3EUKT4071803
EMRE3EUKS918402	SGI	gene	85745	86253	1.0	+	.	Name=Peptidyl-tRNA hydrolase ICT1;ID=EMRE3EUKG4071804
EMRE3EUKS918402	SGI	mRNA	85745	86253	1.0	+	.	Name=Peptidyl-tRNA hydrolase ICT1;ID=EMRE3EUKT4071804;Parent=EMRE3EUKG4071804
EMRE3EUKS918402	SGI	CDS	85745	85968	1.0	+	0	Name=EMRE3EUKT4071804.1;ID=EMRE3EUKT4071804.1;Parent=EMRE3EUKT4071804
EMRE3EUKS918402	SGI	exon	85745	85968	1.0	+	.	ID=exon_4071804.1;Parent=EMRE3EUKT4071804
EMRE3EUKS918402	SGI	CDS	86046	86253	1.0	+	1	Name=EMRE3EUKT4071804.2;ID=EMRE3EUKT4071804.2;Parent=EMRE3EUKT4071804
EMRE3EUKS918402	SGI	exon	86046	86253	1.0	+	.	ID=exon_4071804.2;Parent=EMRE3EUKT4071804
EMRE3EUKS918402	SGI	gene	86255	86668	0.82	-	.	Name=HAD-like;ID=EMRE3EUKG4071805
EMRE3EUKS918402	SGI	mRNA	86255	86668	0.82	-	.	Name=HAD-like;ID=EMRE3EUKT4071805;Parent=EMRE3EUKG4071805
EMRE3EUKS918402	SGI	CDS	86255	86668	0.82	-	0	Name=EMRE3EUKT4071805.1;ID=EMRE3EUKT4071805.1;Parent=EMRE3EUKT4071805
EMRE3EUKS918402	SGI	exon	86255	86668	0.82	-	.	ID=exon_4071805.1;Parent=EMRE3EUKT4071805
EMRE3EUKS918402	SGI	gene	87328	89044	0.42	+	.	Name=YVTN repeat-like/Quinoprotein amine dehydrogenase;ID=EMRE3EUKG4071806
EMRE3EUKS918402	SGI	mRNA	87328	89044	0.42	+	.	Name=YVTN repeat-like/Quinoprotein amine dehydrogenase;ID=EMRE3EUKT4071806;Parent=EMRE3EUKG4071806
EMRE3EUKS918402	SGI	CDS	87328	87420	0.82	+	0	Name=EMRE3EUKT4071806.1;ID=EMRE3EUKT4071806.1;Parent=EMRE3EUKT4071806
EMRE3EUKS918402	SGI	exon	87328	87420	0.82	+	.	ID=exon_4071806.1;Parent=EMRE3EUKT4071806
EMRE3EUKS918402	SGI	CDS	87494	89044	0.47	+	0	Name=EMRE3EUKT4071806.2;ID=EMRE3EUKT4071806.2;Parent=EMRE3EUKT4071806
EMRE3EUKS918402	SGI	exon	87494	89044	0.47	+	.	ID=exon_4071806.2;Parent=EMRE3EUKT4071806
EMRE3EUKS918402	SGI	gene	90316	92651	0.28	-	.	Name=RNA-directed DNA polymerase (Reverse transcriptase), Non LTR Retrotransposon protein;ID=EMRE3EUKG4071807
EMRE3EUKS918402	SGI	mRNA	90316	92651	0.28	-	.	Name=RNA-directed DNA polymerase (Reverse transcriptase), Non LTR Retrotransposon protein;ID=EMRE3EUKT4071807;Parent=EMRE3EUKG4071807
EMRE3EUKS918402	SGI	CDS	90316	90379	0.32	-	1	Name=EMRE3EUKT4071807.1;ID=EMRE3EUKT4071807.1;Parent=EMRE3EUKT4071807
EMRE3EUKS918402	SGI	exon	90316	90379	0.32	-	.	ID=exon_4071807.1;Parent=EMRE3EUKT4071807
EMRE3EUKS918402	SGI	CDS	90535	92651	0.72	-	0	Name=EMRE3EUKT4071807.2;ID=EMRE3EUKT4071807.2;Parent=EMRE3EUKT4071807
EMRE3EUKS918402	SGI	exon	90535	92651	0.72	-	.	ID=exon_4071807.2;Parent=EMRE3EUKT4071807
EMRE3EUKS918402	SGI	gene	93094	95394	0.6	-	.	Name=RNA-directed DNA polymerase (Reverse transcriptase), Non LTR Retrotransposon protein;ID=EMRE3EUKG4071808
EMRE3EUKS918402	SGI	mRNA	93094	95394	0.6	-	.	Name=RNA-directed DNA polymerase (Reverse transcriptase), Non LTR Retrotransposon protein;ID=EMRE3EUKT4071808;Parent=EMRE3EUKG4071808
EMRE3EUKS918402	SGI	CDS	93094	95394	0.6	-	0	Name=EMRE3EUKT4071808.1;ID=EMRE3EUKT4071808.1;Parent=EMRE3EUKT4071808
EMRE3EUKS918402	SGI	exon	93094	95394	0.6	-	.	ID=exon_4071808.1;Parent=EMRE3EUKT4071808
EMRE3EUKS918402	SGI	gene	102323	103717	1.0	-	.	Name=Conserved predicted protein;ID=EMRE3EUKG4071809
EMRE3EUKS918402	SGI	mRNA	102323	103717	1.0	-	.	Name=Predicted protein;ID=EMRE3EUKT4071809;Parent=EMRE3EUKG4071809
EMRE3EUKS918402	SGI	CDS	102323	103717	1.0	-	0	Name=EMRE3EUKT4071809.1;ID=EMRE3EUKT4071809.1;Parent=EMRE3EUKT4071809
EMRE3EUKS918402	SGI	exon	102323	103717	1.0	-	.	ID=exon_4071809.1;Parent=EMRE3EUKT4071809
EMRE3EUKS918402	SGI	gene	110172	111201	0.51	+	.	Name=Ubiquitin carboxyl-terminal hydrolase isozyme L5;ID=EMRE3EUKG4071810
EMRE3EUKS918402	SGI	mRNA	110172	111201	0.51	+	.	Name=Ubiquitin carboxyl-terminal hydrolase isozyme L5;ID=EMRE3EUKT4071810;Parent=EMRE3EUKG4071810
EMRE3EUKS918402	SGI	CDS	110172	110193	0.51	+	0	Name=EMRE3EUKT4071810.1;ID=EMRE3EUKT4071810.1;Parent=EMRE3EUKT4071810
EMRE3EUKS918402	SGI	exon	110172	110193	0.51	+	.	ID=exon_4071810.1;Parent=EMRE3EUKT4071810
EMRE3EUKS918402	SGI	CDS	110267	111201	1.0	+	2	Name=EMRE3EUKT4071810.2;ID=EMRE3EUKT4071810.2;Parent=EMRE3EUKT4071810
EMRE3EUKS918402	SGI	exon	110267	111201	1.0	+	.	ID=exon_4071810.2;Parent=EMRE3EUKT4071810
EMRE3EUKS918402	SGI	gene	111544	113273	0.53	+	.	Name=FAD/NAD(P)-binding domain;ID=EMRE3EUKG4071811
EMRE3EUKS918402	SGI	mRNA	111544	113273	0.53	+	.	Name=FAD/NAD(P)-binding domain;ID=EMRE3EUKT4071811;Parent=EMRE3EUKG4071811
EMRE3EUKS918402	SGI	CDS	111544	111594	0.62	+	0	Name=EMRE3EUKT4071811.1;ID=EMRE3EUKT4071811.1;Parent=EMRE3EUKT4071811
EMRE3EUKS918402	SGI	exon	111544	111594	0.62	+	.	ID=exon_4071811.1;Parent=EMRE3EUKT4071811
EMRE3EUKS918402	SGI	CDS	111737	112130	1.0	+	0	Name=EMRE3EUKT4071811.2;ID=EMRE3EUKT4071811.2;Parent=EMRE3EUKT4071811
EMRE3EUKS918402	SGI	exon	111737	112130	1.0	+	.	ID=exon_4071811.2;Parent=EMRE3EUKT4071811
EMRE3EUKS918402	SGI	CDS	112195	113273	0.87	+	2	Name=EMRE3EUKT4071811.3;ID=EMRE3EUKT4071811.3;Parent=EMRE3EUKT4071811
EMRE3EUKS918402	SGI	exon	112195	113273	0.87	+	.	ID=exon_4071811.3;Parent=EMRE3EUKT4071811
EMRE3EUKS918402	SGI	gene	113440	115852	0.93	+	.	Name=P-loop containing nucleoside triphosphate hydrolases;ID=EMRE3EUKG4071812
EMRE3EUKS918402	SGI	mRNA	113440	115852	0.93	+	.	Name=P-loop containing nucleoside triphosphate hydrolases;ID=EMRE3EUKT4071812;Parent=EMRE3EUKG4071812
EMRE3EUKS918402	SGI	CDS	113440	113518	0.98	+	0	Name=EMRE3EUKT4071812.1;ID=EMRE3EUKT4071812.1;Parent=EMRE3EUKT4071812
EMRE3EUKS918402	SGI	exon	113440	113518	0.98	+	.	ID=exon_4071812.1;Parent=EMRE3EUKT4071812
EMRE3EUKS918402	SGI	CDS	113637	115852	0.93	+	2	Name=EMRE3EUKT4071812.2;ID=EMRE3EUKT4071812.2;Parent=EMRE3EUKT4071812
EMRE3EUKS918402	SGI	exon	113637	115852	0.93	+	.	ID=exon_4071812.2;Parent=EMRE3EUKT4071812
EMRE3EUKS918402	SGI	gene	115885	117272	0.72	+	.	Name=Acyl-CoA N-acyltransferases (Nat);ID=EMRE3EUKG4071813
EMRE3EUKS918402	SGI	mRNA	115885	117272	0.72	+	.	Name=Acyl-CoA N-acyltransferases (Nat);ID=EMRE3EUKT4071813;Parent=EMRE3EUKG4071813
EMRE3EUKS918402	SGI	CDS	115885	116549	0.72	+	0	Name=EMRE3EUKT4071813.1;ID=EMRE3EUKT4071813.1;Parent=EMRE3EUKT4071813
EMRE3EUKS918402	SGI	exon	115885	116549	0.72	+	.	ID=exon_4071813.1;Parent=EMRE3EUKT4071813
EMRE3EUKS918402	SGI	CDS	116621	117272	1.0	+	1	Name=EMRE3EUKT4071813.2;ID=EMRE3EUKT4071813.2;Parent=EMRE3EUKT4071813
EMRE3EUKS918402	SGI	exon	116621	117272	1.0	+	.	ID=exon_4071813.2;Parent=EMRE3EUKT4071813
EMRE3EUKS918402	SGI	gene	117362	118384	1.0	+	.	Name=Transcription initiation factor TFIID component TAF4 family;ID=EMRE3EUKG4071814
EMRE3EUKS918402	SGI	mRNA	117362	118384	1.0	+	.	Name=Transcription initiation factor TFIID component TAF4 family;ID=EMRE3EUKT4071814;Parent=EMRE3EUKG4071814
EMRE3EUKS918402	SGI	CDS	117362	118384	1.0	+	0	Name=EMRE3EUKT4071814.1;ID=EMRE3EUKT4071814.1;Parent=EMRE3EUKT4071814
EMRE3EUKS918402	SGI	exon	117362	118384	1.0	+	.	ID=exon_4071814.1;Parent=EMRE3EUKT4071814
EMRE3EUKS918402	SGI	gene	118396	120063	0.96	-	.	Name=Conserved predicted protein;ID=EMRE3EUKG4071815
EMRE3EUKS918402	SGI	mRNA	118396	120063	0.96	-	.	Name=Predicted protein;ID=EMRE3EUKT4071815;Parent=EMRE3EUKG4071815
EMRE3EUKS918402	SGI	CDS	118396	120063	0.96	-	0	Name=EMRE3EUKT4071815.1;ID=EMRE3EUKT4071815.1;Parent=EMRE3EUKT4071815
EMRE3EUKS918402	SGI	exon	118396	120063	0.96	-	.	ID=exon_4071815.1;Parent=EMRE3EUKT4071815
EMRE3EUKS918402	SGI	gene	120392	121170	0.52	+	.	Name=Thioredoxin-like/ATP binding protein;ID=EMRE3EUKG4071816
EMRE3EUKS918402	SGI	mRNA	120392	121170	0.52	+	.	Name=Thioredoxin-like/ATP binding protein;ID=EMRE3EUKT4071816;Parent=EMRE3EUKG4071816
EMRE3EUKS918402	SGI	CDS	120392	120475	0.52	+	0	Name=EMRE3EUKT4071816.1;ID=EMRE3EUKT4071816.1;Parent=EMRE3EUKT4071816
EMRE3EUKS918402	SGI	exon	120392	120475	0.52	+	.	ID=exon_4071816.1;Parent=EMRE3EUKT4071816
EMRE3EUKS918402	SGI	CDS	120541	121170	1.0	+	0	Name=EMRE3EUKT4071816.2;ID=EMRE3EUKT4071816.2;Parent=EMRE3EUKT4071816
EMRE3EUKS918402	SGI	exon	120541	121170	1.0	+	.	ID=exon_4071816.2;Parent=EMRE3EUKT4071816
EMRE3EUKS918402	SGI	gene	121218	122386	0.82	-	.	Name=NAD(P)-binding Rossmann-fold domains;ID=EMRE3EUKG4071817
EMRE3EUKS918402	SGI	mRNA	121218	122386	0.82	-	.	Name=NAD(P)-binding Rossmann-fold domains;ID=EMRE3EUKT4071817;Parent=EMRE3EUKG4071817
EMRE3EUKS918402	SGI	CDS	121218	122207	1.0	-	0	Name=EMRE3EUKT4071817.1;ID=EMRE3EUKT4071817.1;Parent=EMRE3EUKT4071817
EMRE3EUKS918402	SGI	exon	121218	122207	1.0	-	.	ID=exon_4071817.1;Parent=EMRE3EUKT4071817
EMRE3EUKS918402	SGI	CDS	122273	122386	0.82	-	0	Name=EMRE3EUKT4071817.2;ID=EMRE3EUKT4071817.2;Parent=EMRE3EUKT4071817
EMRE3EUKS918402	SGI	exon	122273	122386	0.82	-	.	ID=exon_4071817.2;Parent=EMRE3EUKT4071817
EMRE3EUKS918402	SGI	gene	122539	123261	0.98	+	.	Name=monothiol glutaredoxin, Grx4 family;ID=EMRE3EUKG4071818
EMRE3EUKS918402	SGI	mRNA	122539	123261	0.98	+	.	Name=monothiol glutaredoxin, Grx4 family;ID=EMRE3EUKT4071818;Parent=EMRE3EUKG4071818
EMRE3EUKS918402	SGI	CDS	122539	123261	0.98	+	0	Name=EMRE3EUKT4071818.1;ID=EMRE3EUKT4071818.1;Parent=EMRE3EUKT4071818
EMRE3EUKS918402	SGI	exon	122539	123261	0.98	+	.	ID=exon_4071818.1;Parent=EMRE3EUKT4071818
EMRE3EUKS918402	SGI	gene	123408	123731	0.81	-	.	Name=Complex 1 protein (LYR family);ID=EMRE3EUKG4071819
EMRE3EUKS918402	SGI	mRNA	123408	123731	0.81	-	.	Name=Complex 1 protein (LYR family);ID=EMRE3EUKT4071819;Parent=EMRE3EUKG4071819
EMRE3EUKS918402	SGI	CDS	123408	123731	0.81	-	0	Name=EMRE3EUKT4071819.1;ID=EMRE3EUKT4071819.1;Parent=EMRE3EUKT4071819
EMRE3EUKS918402	SGI	exon	123408	123731	0.81	-	.	ID=exon_4071819.1;Parent=EMRE3EUKT4071819
EMRE3EUKS918402	SGI	gene	124058	124881	1.0	+	.	Name=P-loop containing nucleoside triphosphate hydrolases;ID=EMRE3EUKG4071820
EMRE3EUKS918402	SGI	mRNA	124058	124881	1.0	+	.	Name=P-loop containing nucleoside triphosphate hydrolases;ID=EMRE3EUKT4071820;Parent=EMRE3EUKG4071820
EMRE3EUKS918402	SGI	CDS	124058	124109	1.0	+	0	Name=EMRE3EUKT4071820.1;ID=EMRE3EUKT4071820.1;Parent=EMRE3EUKT4071820
EMRE3EUKS918402	SGI	exon	124058	124109	1.0	+	.	ID=exon_4071820.1;Parent=EMRE3EUKT4071820
EMRE3EUKS918402	SGI	CDS	124175	124881	1.0	+	2	Name=EMRE3EUKT4071820.2;ID=EMRE3EUKT4071820.2;Parent=EMRE3EUKT4071820
EMRE3EUKS918402	SGI	exon	124175	124881	1.0	+	.	ID=exon_4071820.2;Parent=EMRE3EUKT4071820
EMRE3EUKS918402	SGI	gene	124884	126685	0.58	-	.	Name=DNA-damage-repair/toleration protein DRT111;ID=EMRE3EUKG4071821
EMRE3EUKS918402	SGI	mRNA	124884	126685	0.58	-	.	Name=DNA-damage-repair/toleration protein DRT111;ID=EMRE3EUKT4071821;Parent=EMRE3EUKG4071821
EMRE3EUKS918402	SGI	CDS	124884	125886	0.72	-	1	Name=EMRE3EUKT4071821.1;ID=EMRE3EUKT4071821.1;Parent=EMRE3EUKT4071821
EMRE3EUKS918402	SGI	exon	124884	125886	0.72	-	.	ID=exon_4071821.1;Parent=EMRE3EUKT4071821
EMRE3EUKS918402	SGI	CDS	126120	126685	0.58	-	0	Name=EMRE3EUKT4071821.2;ID=EMRE3EUKT4071821.2;Parent=EMRE3EUKT4071821
EMRE3EUKS918402	SGI	exon	126120	126685	0.58	-	.	ID=exon_4071821.2;Parent=EMRE3EUKT4071821
EMRE3EUKS918402	SGI	gene	126709	127660	0.7	-	.	Name=alpha/beta-Hydrolases;ID=EMRE3EUKG4071822
EMRE3EUKS918402	SGI	mRNA	126709	127660	0.7	-	.	Name=alpha/beta-Hydrolases;ID=EMRE3EUKT4071822;Parent=EMRE3EUKG4071822
EMRE3EUKS918402	SGI	CDS	126709	127187	1.0	-	2	Name=EMRE3EUKT4071822.1;ID=EMRE3EUKT4071822.1;Parent=EMRE3EUKT4071822
EMRE3EUKS918402	SGI	exon	126709	127187	1.0	-	.	ID=exon_4071822.1;Parent=EMRE3EUKT4071822
EMRE3EUKS918402	SGI	CDS	127264	127660	0.7	-	0	Name=EMRE3EUKT4071822.2;ID=EMRE3EUKT4071822.2;Parent=EMRE3EUKT4071822
EMRE3EUKS918402	SGI	exon	127264	127660	0.7	-	.	ID=exon_4071822.2;Parent=EMRE3EUKT4071822
EMRE3EUKS918402	SGI	gene	127807	128775	0.61	+	.	Name=Indole-3-glycerol phosphate synthase;ID=EMRE3EUKG4071823
EMRE3EUKS918402	SGI	mRNA	127807	128775	0.61	+	.	Name=Indole-3-glycerol phosphate synthase;ID=EMRE3EUKT4071823;Parent=EMRE3EUKG4071823
EMRE3EUKS918402	SGI	CDS	127807	128775	0.61	+	0	Name=EMRE3EUKT4071823.1;ID=EMRE3EUKT4071823.1;Parent=EMRE3EUKT4071823
EMRE3EUKS918402	SGI	exon	127807	128775	0.61	+	.	ID=exon_4071823.1;Parent=EMRE3EUKT4071823
EMRE3EUKS918402	SGI	gene	128796	130016	0.99	-	.	Name=Amidase signature (AS) enzymes;ID=EMRE3EUKG4071824
EMRE3EUKS918402	SGI	mRNA	128796	130016	0.99	-	.	Name=Amidase signature (AS) enzymes;ID=EMRE3EUKT4071824;Parent=EMRE3EUKG4071824
EMRE3EUKS918402	SGI	CDS	128796	130016	0.99	-	0	Name=EMRE3EUKT4071824.1;ID=EMRE3EUKT4071824.1;Parent=EMRE3EUKT4071824
EMRE3EUKS918402	SGI	exon	128796	130016	0.99	-	.	ID=exon_4071824.1;Parent=EMRE3EUKT4071824
EMRE3EUKS918402	SGI	gene	130185	130807	1.0	-	.	Name=Conserved predicted protein;ID=EMRE3EUKG4071825
EMRE3EUKS918402	SGI	mRNA	130185	130807	1.0	-	.	Name=Conserved predicted protein;ID=EMRE3EUKT4071825;Parent=EMRE3EUKG4071825
EMRE3EUKS918402	SGI	CDS	130185	130265	1.0	-	0	Name=EMRE3EUKT4071825.1;ID=EMRE3EUKT4071825.1;Parent=EMRE3EUKT4071825
EMRE3EUKS918402	SGI	exon	130185	130265	1.0	-	.	ID=exon_4071825.1;Parent=EMRE3EUKT4071825
EMRE3EUKS918402	SGI	CDS	130355	130807	1.0	-	0	Name=EMRE3EUKT4071825.2;ID=EMRE3EUKT4071825.2;Parent=EMRE3EUKT4071825
EMRE3EUKS918402	SGI	exon	130355	130807	1.0	-	.	ID=exon_4071825.2;Parent=EMRE3EUKT4071825
EMRE3EUKS918402	SGI	gene	131390	132030	1.0	+	.	Name=Unnamed product;ID=EMRE3EUKG4071826
EMRE3EUKS918402	SGI	mRNA	131390	132030	1.0	+	.	Name=Unnamed product;ID=EMRE3EUKT4071826;Parent=EMRE3EUKG4071826
EMRE3EUKS918402	SGI	CDS	131390	131764	1.0	+	0	Name=EMRE3EUKT4071826.1;ID=EMRE3EUKT4071826.1;Parent=EMRE3EUKT4071826
EMRE3EUKS918402	SGI	exon	131390	131764	1.0	+	.	ID=exon_4071826.1;Parent=EMRE3EUKT4071826
EMRE3EUKS918402	SGI	CDS	131845	132030	1.0	+	0	Name=EMRE3EUKT4071826.2;ID=EMRE3EUKT4071826.2;Parent=EMRE3EUKT4071826
EMRE3EUKS918402	SGI	exon	131845	132030	1.0	+	.	ID=exon_4071826.2;Parent=EMRE3EUKT4071826
EMRE3EUKS918402	SGI	gene	132200	132673	1.0	+	.	Name=Conserved predicted protein;ID=EMRE3EUKG4071827
EMRE3EUKS918402	SGI	mRNA	132200	132673	1.0	+	.	Name=Conserved predicted protein;ID=EMRE3EUKT4071827;Parent=EMRE3EUKG4071827
EMRE3EUKS918402	SGI	CDS	132200	132673	1.0	+	0	Name=EMRE3EUKT4071827.1;ID=EMRE3EUKT4071827.1;Parent=EMRE3EUKT4071827
EMRE3EUKS918402	SGI	exon	132200	132673	1.0	+	.	ID=exon_4071827.1;Parent=EMRE3EUKT4071827
EMRE3EUKS918402	SGI	gene	132781	133914	1.0	-	.	Name=Zinc transporter zupT, Zinc transporter ZIP, metal ion transmembrane transporter activity;ID=EMRE3EUKG4071828
EMRE3EUKS918402	SGI	mRNA	132781	133914	1.0	-	.	Name=Zinc transporter zupT, Zinc transporter ZIP, metal ion transmembrane transporter activity;ID=EMRE3EUKT4071828;Parent=EMRE3EUKG4071828
EMRE3EUKS918402	SGI	CDS	132781	133914	1.0	-	0	Name=EMRE3EUKT4071828.1;ID=EMRE3EUKT4071828.1;Parent=EMRE3EUKT4071828
EMRE3EUKS918402	SGI	exon	132781	133914	1.0	-	.	ID=exon_4071828.1;Parent=EMRE3EUKT4071828
EMRE3EUKS918402	SGI	gene	134338	135312	1.0	-	.	Name=50S ribosomal protein L1;ID=EMRE3EUKG4071829
EMRE3EUKS918402	SGI	mRNA	134338	135312	1.0	-	.	Name=50S ribosomal protein L1;ID=EMRE3EUKT4071829;Parent=EMRE3EUKG4071829
EMRE3EUKS918402	SGI	CDS	134338	135312	1.0	-	0	Name=EMRE3EUKT4071829.1;ID=EMRE3EUKT4071829.1;Parent=EMRE3EUKT4071829
EMRE3EUKS918402	SGI	exon	134338	135312	1.0	-	.	ID=exon_4071829.1;Parent=EMRE3EUKT4071829
EMRE3EUKS918402	SGI	gene	135635	137188	1.0	+	.	Name=Cysteine desulfurase/selenocysteine lyase family PLP dependent transferase superfamily protein;ID=EMRE3EUKG4071830
EMRE3EUKS918402	SGI	mRNA	135635	137188	1.0	+	.	Name=Cysteine desulfurase/selenocysteine lyase family PLP dependent transferase superfamily protein;ID=EMRE3EUKT4071830;Parent=EMRE3EUKG4071830
EMRE3EUKS918402	SGI	CDS	135635	137188	1.0	+	0	Name=EMRE3EUKT4071830.1;ID=EMRE3EUKT4071830.1;Parent=EMRE3EUKT4071830
EMRE3EUKS918402	SGI	exon	135635	137188	1.0	+	.	ID=exon_4071830.1;Parent=EMRE3EUKT4071830
EMRE3EUKS918402	SGI	gene	137226	138945	1.0	+	.	Name=Conserved predicted protein;ID=EMRE3EUKG4071831
EMRE3EUKS918402	SGI	mRNA	137226	138945	1.0	+	.	Name=Conserved predicted protein;ID=EMRE3EUKT4071831;Parent=EMRE3EUKG4071831
EMRE3EUKS918402	SGI	CDS	137226	137264	1.0	+	0	Name=EMRE3EUKT4071831.1;ID=EMRE3EUKT4071831.1;Parent=EMRE3EUKT4071831
EMRE3EUKS918402	SGI	exon	137226	137264	1.0	+	.	ID=exon_4071831.1;Parent=EMRE3EUKT4071831
EMRE3EUKS918402	SGI	CDS	137338	138945	1.0	+	0	Name=EMRE3EUKT4071831.2;ID=EMRE3EUKT4071831.2;Parent=EMRE3EUKT4071831
EMRE3EUKS918402	SGI	exon	137338	138945	1.0	+	.	ID=exon_4071831.2;Parent=EMRE3EUKT4071831
EMRE3EUKS918402	SGI	gene	139123	139902	0.99	+	.	Name=Protein nasp;ID=EMRE3EUKG4071832
EMRE3EUKS918402	SGI	mRNA	139123	139902	0.99	+	.	Name=Protein nasp;ID=EMRE3EUKT4071832;Parent=EMRE3EUKG4071832
EMRE3EUKS918402	SGI	CDS	139123	139902	0.99	+	0	Name=EMRE3EUKT4071832.1;ID=EMRE3EUKT4071832.1;Parent=EMRE3EUKT4071832
EMRE3EUKS918402	SGI	exon	139123	139902	0.99	+	.	ID=exon_4071832.1;Parent=EMRE3EUKT4071832
EMRE3EUKS918402	SGI	gene	140038	141165	0.91	+	.	Name=Conserved predicted protein;ID=EMRE3EUKG4071833
EMRE3EUKS918402	SGI	mRNA	140038	141165	0.91	+	.	Name=Conserved predicted protein;ID=EMRE3EUKT4071833;Parent=EMRE3EUKG4071833
EMRE3EUKS918402	SGI	CDS	140038	141165	0.91	+	0	Name=EMRE3EUKT4071833.1;ID=EMRE3EUKT4071833.1;Parent=EMRE3EUKT4071833
EMRE3EUKS918402	SGI	exon	140038	141165	0.91	+	.	ID=exon_4071833.1;Parent=EMRE3EUKT4071833
EMRE3EUKS918402	SGI	gene	141586	142212	0.89	-	.	Name=CBS-domain pair;ID=EMRE3EUKG4071834
EMRE3EUKS918402	SGI	mRNA	141586	142212	0.89	-	.	Name=CBS-domain pair;ID=EMRE3EUKT4071834;Parent=EMRE3EUKG4071834
EMRE3EUKS918402	SGI	CDS	141586	142212	0.89	-	0	Name=EMRE3EUKT4071834.1;ID=EMRE3EUKT4071834.1;Parent=EMRE3EUKT4071834
EMRE3EUKS918402	SGI	exon	141586	142212	0.89	-	.	ID=exon_4071834.1;Parent=EMRE3EUKT4071834
EMRE3EUKS918402	SGI	gene	143222	143674	0.65	+	.	Name=Mago binding;ID=EMRE3EUKG4071835
EMRE3EUKS918402	SGI	mRNA	143222	143674	0.65	+	.	Name=Mago binding;ID=EMRE3EUKT4071835;Parent=EMRE3EUKG4071835
EMRE3EUKS918402	SGI	CDS	143222	143377	0.65	+	0	Name=EMRE3EUKT4071835.1;ID=EMRE3EUKT4071835.1;Parent=EMRE3EUKT4071835
EMRE3EUKS918402	SGI	exon	143222	143377	0.65	+	.	ID=exon_4071835.1;Parent=EMRE3EUKT4071835
EMRE3EUKS918402	SGI	CDS	143456	143674	1.0	+	0	Name=EMRE3EUKT4071835.2;ID=EMRE3EUKT4071835.2;Parent=EMRE3EUKT4071835
EMRE3EUKS918402	SGI	exon	143456	143674	1.0	+	.	ID=exon_4071835.2;Parent=EMRE3EUKT4071835
EMRE3EUKS918402	SGI	gene	143681	145087	0.78	-	.	Name=Ribosomal protein S35;ID=EMRE3EUKG4071836
EMRE3EUKS918402	SGI	mRNA	143681	145087	0.78	-	.	Name=Ribosomal protein S35;ID=EMRE3EUKT4071836;Parent=EMRE3EUKG4071836
EMRE3EUKS918402	SGI	CDS	143681	145087	0.78	-	0	Name=EMRE3EUKT4071836.1;ID=EMRE3EUKT4071836.1;Parent=EMRE3EUKT4071836
EMRE3EUKS918402	SGI	exon	143681	145087	0.78	-	.	ID=exon_4071836.1;Parent=EMRE3EUKT4071836
EMRE3EUKS918402	SGI	gene	145210	145908	1.0	-	.	Name=Succinate dehydrogenase assembly factor 2, mitochondrial-like;ID=EMRE3EUKG4071837
EMRE3EUKS918402	SGI	mRNA	145210	145908	1.0	-	.	Name=Succinate dehydrogenase assembly factor 2, mitochondrial-like;ID=EMRE3EUKT4071837;Parent=EMRE3EUKG4071837
EMRE3EUKS918402	SGI	CDS	145210	145323	1.0	-	0	Name=EMRE3EUKT4071837.1;ID=EMRE3EUKT4071837.1;Parent=EMRE3EUKT4071837
EMRE3EUKS918402	SGI	exon	145210	145323	1.0	-	.	ID=exon_4071837.1;Parent=EMRE3EUKT4071837
EMRE3EUKS918402	SGI	CDS	145397	145612	1.0	-	0	Name=EMRE3EUKT4071837.2;ID=EMRE3EUKT4071837.2;Parent=EMRE3EUKT4071837
EMRE3EUKS918402	SGI	exon	145397	145612	1.0	-	.	ID=exon_4071837.2;Parent=EMRE3EUKT4071837
EMRE3EUKS918402	SGI	CDS	145693	145908	1.0	-	0	Name=EMRE3EUKT4071837.3;ID=EMRE3EUKT4071837.3;Parent=EMRE3EUKT4071837
EMRE3EUKS918402	SGI	exon	145693	145908	1.0	-	.	ID=exon_4071837.3;Parent=EMRE3EUKT4071837
EMRE3EUKS918402	SGI	gene	146115	147140	0.6	+	.	Name=Conserved predicted protein;ID=EMRE3EUKG4071838
EMRE3EUKS918402	SGI	mRNA	146115	147140	0.6	+	.	Name=Conserved predicted protein;ID=EMRE3EUKT4071838;Parent=EMRE3EUKG4071838
EMRE3EUKS918402	SGI	CDS	146115	147140	0.6	+	0	Name=EMRE3EUKT4071838.1;ID=EMRE3EUKT4071838.1;Parent=EMRE3EUKT4071838
EMRE3EUKS918402	SGI	exon	146115	147140	0.6	+	.	ID=exon_4071838.1;Parent=EMRE3EUKT4071838
EMRE3EUKS918402	SGI	gene	147667	149922	0.73	+	.	Name=Purple acid phosphatase, N-terminal domain;ID=EMRE3EUKG4071839
EMRE3EUKS918402	SGI	mRNA	147667	149922	0.73	+	.	Name=Purple acid phosphatase, N-terminal domain;ID=EMRE3EUKT4071839;Parent=EMRE3EUKG4071839
EMRE3EUKS918402	SGI	CDS	147667	149922	0.73	+	0	Name=EMRE3EUKT4071839.1;ID=EMRE3EUKT4071839.1;Parent=EMRE3EUKT4071839
EMRE3EUKS918402	SGI	exon	147667	149922	0.73	+	.	ID=exon_4071839.1;Parent=EMRE3EUKT4071839
EMRE3EUKS918402	SGI	gene	149953	150840	1.0	-	.	Name=Conserved predicted protein;ID=EMRE3EUKG4071840
EMRE3EUKS918402	SGI	mRNA	149953	150840	1.0	-	.	Name=Predicted protein;ID=EMRE3EUKT4071840;Parent=EMRE3EUKG4071840
EMRE3EUKS918402	SGI	CDS	149953	150840	1.0	-	0	Name=EMRE3EUKT4071840.1;ID=EMRE3EUKT4071840.1;Parent=EMRE3EUKT4071840
EMRE3EUKS918402	SGI	exon	149953	150840	1.0	-	.	ID=exon_4071840.1;Parent=EMRE3EUKT4071840
EMRE3EUKS918402	SGI	gene	151523	152434	1.0	+	.	Name=SRF-like;ID=EMRE3EUKG4071841
EMRE3EUKS918402	SGI	mRNA	151523	152434	1.0	+	.	Name=SRF-like;ID=EMRE3EUKT4071841;Parent=EMRE3EUKG4071841
EMRE3EUKS918402	SGI	CDS	151523	152434	1.0	+	0	Name=EMRE3EUKT4071841.1;ID=EMRE3EUKT4071841.1;Parent=EMRE3EUKT4071841
EMRE3EUKS918402	SGI	exon	151523	152434	1.0	+	.	ID=exon_4071841.1;Parent=EMRE3EUKT4071841
EMRE3EUKS918402	SGI	gene	152508	155269	0.95	-	.	Name=G patch domain-containing protein TGH;ID=EMRE3EUKG4071842
EMRE3EUKS918402	SGI	mRNA	152508	155269	0.95	-	.	Name=G patch domain-containing protein TGH;ID=EMRE3EUKT4071842;Parent=EMRE3EUKG4071842
EMRE3EUKS918402	SGI	CDS	152508	155021	0.95	-	0	Name=EMRE3EUKT4071842.1;ID=EMRE3EUKT4071842.1;Parent=EMRE3EUKT4071842
EMRE3EUKS918402	SGI	exon	152508	155021	0.95	-	.	ID=exon_4071842.1;Parent=EMRE3EUKT4071842
EMRE3EUKS918402	SGI	CDS	155111	155269	1.0	-	0	Name=EMRE3EUKT4071842.2;ID=EMRE3EUKT4071842.2;Parent=EMRE3EUKT4071842
EMRE3EUKS918402	SGI	exon	155111	155269	1.0	-	.	ID=exon_4071842.2;Parent=EMRE3EUKT4071842
EMRE3EUKS918402	SGI	gene	155591	156460	0.73	+	.	Name=Photosystem ii s4 domain protein;ID=EMRE3EUKG4071843
EMRE3EUKS918402	SGI	mRNA	155591	156460	0.73	+	.	Name=Photosystem ii s4 domain protein;ID=EMRE3EUKT4071843;Parent=EMRE3EUKG4071843
EMRE3EUKS918402	SGI	CDS	155591	156460	0.73	+	0	Name=EMRE3EUKT4071843.1;ID=EMRE3EUKT4071843.1;Parent=EMRE3EUKT4071843
EMRE3EUKS918402	SGI	exon	155591	156460	0.73	+	.	ID=exon_4071843.1;Parent=EMRE3EUKT4071843
EMRE3EUKS918402	SGI	gene	156648	157939	0.98	+	.	Name=Pseudouridine synthase, RsuA/RluB/C/D/E/F;ID=EMRE3EUKG4071844
EMRE3EUKS918402	SGI	mRNA	156648	157939	0.98	+	.	Name=Pseudouridine synthase, RsuA/RluB/C/D/E/F;ID=EMRE3EUKT4071844;Parent=EMRE3EUKG4071844
EMRE3EUKS918402	SGI	CDS	156648	156908	0.98	+	0	Name=EMRE3EUKT4071844.1;ID=EMRE3EUKT4071844.1;Parent=EMRE3EUKT4071844
EMRE3EUKS918402	SGI	exon	156648	156908	0.98	+	.	ID=exon_4071844.1;Parent=EMRE3EUKT4071844
EMRE3EUKS918402	SGI	CDS	156972	157456	1.0	+	0	Name=EMRE3EUKT4071844.2;ID=EMRE3EUKT4071844.2;Parent=EMRE3EUKT4071844
EMRE3EUKS918402	SGI	exon	156972	157456	1.0	+	.	ID=exon_4071844.2;Parent=EMRE3EUKT4071844
EMRE3EUKS918402	SGI	CDS	157531	157939	1.0	+	1	Name=EMRE3EUKT4071844.3;ID=EMRE3EUKT4071844.3;Parent=EMRE3EUKT4071844
EMRE3EUKS918402	SGI	exon	157531	157939	1.0	+	.	ID=exon_4071844.3;Parent=EMRE3EUKT4071844
EMRE3EUKS918402	SGI	gene	157975	158845	1.0	+	.	Name=Conserved predicted protein;ID=EMRE3EUKG4071845
EMRE3EUKS918402	SGI	mRNA	157975	158845	1.0	+	.	Name=Predicted protein;ID=EMRE3EUKT4071845;Parent=EMRE3EUKG4071845
EMRE3EUKS918402	SGI	CDS	157975	158736	1.0	+	0	Name=EMRE3EUKT4071845.1;ID=EMRE3EUKT4071845.1;Parent=EMRE3EUKT4071845
EMRE3EUKS918402	SGI	exon	157975	158736	1.0	+	.	ID=exon_4071845.1;Parent=EMRE3EUKT4071845
EMRE3EUKS918402	SGI	CDS	158828	158845	1.0	+	0	Name=EMRE3EUKT4071845.2;ID=EMRE3EUKT4071845.2;Parent=EMRE3EUKT4071845
EMRE3EUKS918402	SGI	exon	158828	158845	1.0	+	.	ID=exon_4071845.2;Parent=EMRE3EUKT4071845
EMRE3EUKS918402	SGI	gene	158979	160730	0.91	-	.	Name=Ribonuclease Inhibitor;ID=EMRE3EUKG4071846
EMRE3EUKS918402	SGI	mRNA	158979	160730	0.91	-	.	Name=Ribonuclease Inhibitor;ID=EMRE3EUKT4071846;Parent=EMRE3EUKG4071846
EMRE3EUKS918402	SGI	CDS	158979	160730	0.91	-	0	Name=EMRE3EUKT4071846.1;ID=EMRE3EUKT4071846.1;Parent=EMRE3EUKT4071846
EMRE3EUKS918402	SGI	exon	158979	160730	0.91	-	.	ID=exon_4071846.1;Parent=EMRE3EUKT4071846
EMRE3EUKS918402	SGI	gene	161724	164060	0.63	+	.	Name=PHD finger protein 3;ID=EMRE3EUKG4071847
EMRE3EUKS918402	SGI	mRNA	161724	164060	0.63	+	.	Name=PHD finger protein 3;ID=EMRE3EUKT4071847;Parent=EMRE3EUKG4071847
EMRE3EUKS918402	SGI	CDS	161724	164060	0.63	+	0	Name=EMRE3EUKT4071847.1;ID=EMRE3EUKT4071847.1;Parent=EMRE3EUKT4071847
EMRE3EUKS918402	SGI	exon	161724	164060	0.63	+	.	ID=exon_4071847.1;Parent=EMRE3EUKT4071847
EMRE3EUKS918402	SGI	gene	164075	164974	1.0	-	.	Name=Ribonuclease Inhibitor;ID=EMRE3EUKG4071848
EMRE3EUKS918402	SGI	mRNA	164075	164974	1.0	-	.	Name=Ribonuclease Inhibitor;ID=EMRE3EUKT4071848;Parent=EMRE3EUKG4071848
EMRE3EUKS918402	SGI	CDS	164075	164974	1.0	-	0	Name=EMRE3EUKT4071848.1;ID=EMRE3EUKT4071848.1;Parent=EMRE3EUKT4071848
EMRE3EUKS918402	SGI	exon	164075	164974	1.0	-	.	ID=exon_4071848.1;Parent=EMRE3EUKT4071848
EMRE3EUKS918402	SGI	gene	165234	165785	1.0	+	.	Name=Conserved predicted protein;ID=EMRE3EUKG4071849
EMRE3EUKS918402	SGI	mRNA	165234	165785	1.0	+	.	Name=Conserved predicted protein;ID=EMRE3EUKT4071849;Parent=EMRE3EUKG4071849
EMRE3EUKS918402	SGI	CDS	165234	165785	1.0	+	0	Name=EMRE3EUKT4071849.1;ID=EMRE3EUKT4071849.1;Parent=EMRE3EUKT4071849
EMRE3EUKS918402	SGI	exon	165234	165785	1.0	+	.	ID=exon_4071849.1;Parent=EMRE3EUKT4071849
EMRE3EUKS918402	SGI	gene	165831	167404	0.95	-	.	Name=Conserved predicted protein;ID=EMRE3EUKG4071850
EMRE3EUKS918402	SGI	mRNA	165831	167404	0.95	-	.	Name=Predicted protein;ID=EMRE3EUKT4071850;Parent=EMRE3EUKG4071850
EMRE3EUKS918402	SGI	CDS	165831	167161	0.95	-	2	Name=EMRE3EUKT4071850.1;ID=EMRE3EUKT4071850.1;Parent=EMRE3EUKT4071850
EMRE3EUKS918402	SGI	exon	165831	167161	0.95	-	.	ID=exon_4071850.1;Parent=EMRE3EUKT4071850
EMRE3EUKS918402	SGI	CDS	167230	167404	1.0	-	0	Name=EMRE3EUKT4071850.2;ID=EMRE3EUKT4071850.2;Parent=EMRE3EUKT4071850
EMRE3EUKS918402	SGI	exon	167230	167404	1.0	-	.	ID=exon_4071850.2;Parent=EMRE3EUKT4071850
EMRE3EUKS918402	SGI	gene	167502	169034	1.0	-	.	Name=MFS general substrate transporter like domains;ID=EMRE3EUKG4071851
EMRE3EUKS918402	SGI	mRNA	167502	169034	1.0	-	.	Name=MFS general substrate transporter like domains;ID=EMRE3EUKT4071851;Parent=EMRE3EUKG4071851
EMRE3EUKS918402	SGI	CDS	167502	169034	1.0	-	0	Name=EMRE3EUKT4071851.1;ID=EMRE3EUKT4071851.1;Parent=EMRE3EUKT4071851
EMRE3EUKS918402	SGI	exon	167502	169034	1.0	-	.	ID=exon_4071851.1;Parent=EMRE3EUKT4071851
EMRE3EUKS918402	SGI	gene	169111	169734	1.0	-	.	Name=Ubiquitin fusion protein;ID=EMRE3EUKG4071852
EMRE3EUKS918402	SGI	mRNA	169111	169734	1.0	-	.	Name=Ubiquitin fusion protein;ID=EMRE3EUKT4071852;Parent=EMRE3EUKG4071852
EMRE3EUKS918402	SGI	CDS	169111	169734	1.0	-	0	Name=EMRE3EUKT4071852.1;ID=EMRE3EUKT4071852.1;Parent=EMRE3EUKT4071852
EMRE3EUKS918402	SGI	exon	169111	169734	1.0	-	.	ID=exon_4071852.1;Parent=EMRE3EUKT4071852
EMRE3EUKS918402	SGI	gene	169845	171599	1.0	-	.	Name=3-ketoacyl-CoA synthase 17;ID=EMRE3EUKG4071853
EMRE3EUKS918402	SGI	mRNA	169845	171599	1.0	-	.	Name=3-ketoacyl-CoA synthase 17;ID=EMRE3EUKT4071853;Parent=EMRE3EUKG4071853
EMRE3EUKS918402	SGI	CDS	169845	171175	1.0	-	2	Name=EMRE3EUKT4071853.1;ID=EMRE3EUKT4071853.1;Parent=EMRE3EUKT4071853
EMRE3EUKS918402	SGI	exon	169845	171175	1.0	-	.	ID=exon_4071853.1;Parent=EMRE3EUKT4071853
EMRE3EUKS918402	SGI	CDS	171271	171361	1.0	-	0	Name=EMRE3EUKT4071853.2;ID=EMRE3EUKT4071853.2;Parent=EMRE3EUKT4071853
EMRE3EUKS918402	SGI	exon	171271	171361	1.0	-	.	ID=exon_4071853.2;Parent=EMRE3EUKT4071853
EMRE3EUKS918402	SGI	CDS	171489	171599	1.0	-	0	Name=EMRE3EUKT4071853.3;ID=EMRE3EUKT4071853.3;Parent=EMRE3EUKT4071853
EMRE3EUKS918402	SGI	exon	171489	171599	1.0	-	.	ID=exon_4071853.3;Parent=EMRE3EUKT4071853
EMRE3EUKS918402	SGI	gene	172199	173641	0.77	+	.	Name=3-ketoacyl-CoA synthase;ID=EMRE3EUKG4071854
EMRE3EUKS918402	SGI	mRNA	172199	173641	0.77	+	.	Name=3-ketoacyl-CoA synthase;ID=EMRE3EUKT4071854;Parent=EMRE3EUKG4071854
EMRE3EUKS918402	SGI	CDS	172199	173641	0.77	+	0	Name=EMRE3EUKT4071854.1;ID=EMRE3EUKT4071854.1;Parent=EMRE3EUKT4071854
EMRE3EUKS918402	SGI	exon	172199	173641	0.77	+	.	ID=exon_4071854.1;Parent=EMRE3EUKT4071854
EMRE3EUKS918402	SGI	gene	176020	176733	1.0	+	.	Name=RNA-binding domain, RBD;ID=EMRE3EUKG4071855
EMRE3EUKS918402	SGI	mRNA	176020	176733	1.0	+	.	Name=RNA-binding domain, RBD;ID=EMRE3EUKT4071855;Parent=EMRE3EUKG4071855
EMRE3EUKS918402	SGI	CDS	176020	176733	1.0	+	0	Name=EMRE3EUKT4071855.1;ID=EMRE3EUKT4071855.1;Parent=EMRE3EUKT4071855
EMRE3EUKS918402	SGI	exon	176020	176733	1.0	+	.	ID=exon_4071855.1;Parent=EMRE3EUKT4071855
EMRE3EUKS918402	SGI	gene	177168	178222	0.43	-	.	Name=Conserved predicted protein;ID=EMRE3EUKG4071856
EMRE3EUKS918402	SGI	mRNA	177168	178222	0.43	-	.	Name=Predicted protein;ID=EMRE3EUKT4071856;Parent=EMRE3EUKG4071856
EMRE3EUKS918402	SGI	CDS	177168	177727	0.8	-	2	Name=EMRE3EUKT4071856.1;ID=EMRE3EUKT4071856.1;Parent=EMRE3EUKT4071856
EMRE3EUKS918402	SGI	exon	177168	177727	0.8	-	.	ID=exon_4071856.1;Parent=EMRE3EUKT4071856
EMRE3EUKS918402	SGI	CDS	177958	178222	0.43	-	0	Name=EMRE3EUKT4071856.2;ID=EMRE3EUKT4071856.2;Parent=EMRE3EUKT4071856
EMRE3EUKS918402	SGI	exon	177958	178222	0.43	-	.	ID=exon_4071856.2;Parent=EMRE3EUKT4071856
EMRE3EUKS918402	SGI	gene	178745	179866	0.63	-	.	Name=Glutamine cyclotransferase;ID=EMRE3EUKG4071857
EMRE3EUKS918402	SGI	mRNA	178745	179866	0.63	-	.	Name=Glutamine cyclotransferase;ID=EMRE3EUKT4071857;Parent=EMRE3EUKG4071857
EMRE3EUKS918402	SGI	CDS	178745	179866	0.63	-	0	Name=EMRE3EUKT4071857.1;ID=EMRE3EUKT4071857.1;Parent=EMRE3EUKT4071857
EMRE3EUKS918402	SGI	exon	178745	179866	0.63	-	.	ID=exon_4071857.1;Parent=EMRE3EUKT4071857
EMRE3EUKS918402	SGI	gene	180157	180875	0.55	-	.	Name=4-hydroxybenzoate synthetase (Chorismate lyase);ID=EMRE3EUKG4071858
EMRE3EUKS918402	SGI	mRNA	180157	180875	0.55	-	.	Name=4-hydroxybenzoate synthetase (Chorismate lyase);ID=EMRE3EUKT4071858;Parent=EMRE3EUKG4071858
EMRE3EUKS918402	SGI	CDS	180157	180702	0.59	-	0	Name=EMRE3EUKT4071858.1;ID=EMRE3EUKT4071858.1;Parent=EMRE3EUKT4071858
EMRE3EUKS918402	SGI	exon	180157	180702	0.59	-	.	ID=exon_4071858.1;Parent=EMRE3EUKT4071858
EMRE3EUKS918402	SGI	CDS	180756	180875	0.85	-	0	Name=EMRE3EUKT4071858.2;ID=EMRE3EUKT4071858.2;Parent=EMRE3EUKT4071858
EMRE3EUKS918402	SGI	exon	180756	180875	0.85	-	.	ID=exon_4071858.2;Parent=EMRE3EUKT4071858
EMRE3EUKS918402	SGI	gene	181549	184444	0.66	+	.	Name=Polyribonucleotide nucleotidyltransferase 1;ID=EMRE3EUKG4071859
EMRE3EUKS918402	SGI	mRNA	181549	184444	0.66	+	.	Name=Polyribonucleotide nucleotidyltransferase 1;ID=EMRE3EUKT4071859;Parent=EMRE3EUKG4071859
EMRE3EUKS918402	SGI	CDS	181549	182136	0.66	+	0	Name=EMRE3EUKT4071859.1;ID=EMRE3EUKT4071859.1;Parent=EMRE3EUKT4071859
EMRE3EUKS918402	SGI	exon	181549	182136	0.66	+	.	ID=exon_4071859.1;Parent=EMRE3EUKT4071859
EMRE3EUKS918402	SGI	CDS	182358	183132	1.0	+	0	Name=EMRE3EUKT4071859.2;ID=EMRE3EUKT4071859.2;Parent=EMRE3EUKT4071859
EMRE3EUKS918402	SGI	exon	182358	183132	1.0	+	.	ID=exon_4071859.2;Parent=EMRE3EUKT4071859
EMRE3EUKS918402	SGI	CDS	183360	184444	1.0	+	2	Name=EMRE3EUKT4071859.3;ID=EMRE3EUKT4071859.3;Parent=EMRE3EUKT4071859
EMRE3EUKS918402	SGI	exon	183360	184444	1.0	+	.	ID=exon_4071859.3;Parent=EMRE3EUKT4071859
EMRE3EUKS918402	SGI	gene	184467	186044	0.87	-	.	Name=Tetratricopeptide repeat (TPR)-like superfamily protein;ID=EMRE3EUKG4071860
EMRE3EUKS918402	SGI	mRNA	184467	186044	0.87	-	.	Name=Tetratricopeptide repeat (TPR)-like superfamily protein;ID=EMRE3EUKT4071860;Parent=EMRE3EUKG4071860
EMRE3EUKS918402	SGI	CDS	184467	186044	0.87	-	0	Name=EMRE3EUKT4071860.1;ID=EMRE3EUKT4071860.1;Parent=EMRE3EUKT4071860
EMRE3EUKS918402	SGI	exon	184467	186044	0.87	-	.	ID=exon_4071860.1;Parent=EMRE3EUKT4071860
EMRE3EUKS918402	SGI	gene	186402	187207	0.48	+	.	Name=Chlorophyll a/b binding, maybe photosystem I light harvesting complex;ID=EMRE3EUKG4071861
EMRE3EUKS918402	SGI	mRNA	186402	187207	0.48	+	.	Name=Chlorophyll a/b binding, maybe photosystem I light harvesting complex;ID=EMRE3EUKT4071861;Parent=EMRE3EUKG4071861
EMRE3EUKS918402	SGI	CDS	186402	186510	0.55	+	0	Name=EMRE3EUKT4071861.1;ID=EMRE3EUKT4071861.1;Parent=EMRE3EUKT4071861
EMRE3EUKS918402	SGI	exon	186402	186510	0.55	+	.	ID=exon_4071861.1;Parent=EMRE3EUKT4071861
EMRE3EUKS918402	SGI	CDS	186585	187207	0.65	+	2	Name=EMRE3EUKT4071861.2;ID=EMRE3EUKT4071861.2;Parent=EMRE3EUKT4071861
EMRE3EUKS918402	SGI	exon	186585	187207	0.65	+	.	ID=exon_4071861.2;Parent=EMRE3EUKT4071861
EMRE3EUKS918402	SGI	gene	187398	187922	0.56	+	.	Name=Conserved predicted protein;ID=EMRE3EUKG4071862
EMRE3EUKS918402	SGI	mRNA	187398	187922	0.56	+	.	Name=Predicted protein;ID=EMRE3EUKT4071862;Parent=EMRE3EUKG4071862
EMRE3EUKS918402	SGI	CDS	187398	187592	0.64	+	0	Name=EMRE3EUKT4071862.1;ID=EMRE3EUKT4071862.1;Parent=EMRE3EUKT4071862
EMRE3EUKS918402	SGI	exon	187398	187592	0.64	+	.	ID=exon_4071862.1;Parent=EMRE3EUKT4071862
EMRE3EUKS918402	SGI	CDS	187716	187922	0.87	+	0	Name=EMRE3EUKT4071862.2;ID=EMRE3EUKT4071862.2;Parent=EMRE3EUKT4071862
EMRE3EUKS918402	SGI	exon	187716	187922	0.87	+	.	ID=exon_4071862.2;Parent=EMRE3EUKT4071862
EMRE3EUKS918402	SGI	gene	188100	189104	0.48	+	.	Name=DNA polymerase type I;ID=EMRE3EUKG4071863
EMRE3EUKS918402	SGI	mRNA	188100	189104	0.48	+	.	Name=DNA polymerase type I;ID=EMRE3EUKT4071863;Parent=EMRE3EUKG4071863
EMRE3EUKS918402	SGI	CDS	188100	189104	0.48	+	0	Name=EMRE3EUKT4071863.1;ID=EMRE3EUKT4071863.1;Parent=EMRE3EUKT4071863
EMRE3EUKS918402	SGI	exon	188100	189104	0.48	+	.	ID=exon_4071863.1;Parent=EMRE3EUKT4071863
EMRE3EUKS918402	SGI	gene	189107	191404	1.0	-	.	Name=Class I (E and Q) tRNA synthetase;ID=EMRE3EUKG4071864
EMRE3EUKS918402	SGI	mRNA	189107	191404	1.0	-	.	Name=Class I (E and Q) tRNA synthetase;ID=EMRE3EUKT4071864;Parent=EMRE3EUKG4071864
EMRE3EUKS918402	SGI	CDS	189107	191129	1.0	-	1	Name=EMRE3EUKT4071864.1;ID=EMRE3EUKT4071864.1;Parent=EMRE3EUKT4071864
EMRE3EUKS918402	SGI	exon	189107	191129	1.0	-	.	ID=exon_4071864.1;Parent=EMRE3EUKT4071864
EMRE3EUKS918402	SGI	CDS	191244	191404	1.0	-	0	Name=EMRE3EUKT4071864.2;ID=EMRE3EUKT4071864.2;Parent=EMRE3EUKT4071864
EMRE3EUKS918402	SGI	exon	191244	191404	1.0	-	.	ID=exon_4071864.2;Parent=EMRE3EUKT4071864
EMRE3EUKS918402	SGI	gene	191587	192720	1.0	+	.	Name=S-adenosyl-L-methionine-dependent methyltransferases;ID=EMRE3EUKG4071865
EMRE3EUKS918402	SGI	mRNA	191587	192720	1.0	+	.	Name=S-adenosyl-L-methionine-dependent methyltransferases;ID=EMRE3EUKT4071865;Parent=EMRE3EUKG4071865
EMRE3EUKS918402	SGI	CDS	191587	191754	1.0	+	0	Name=EMRE3EUKT4071865.1;ID=EMRE3EUKT4071865.1;Parent=EMRE3EUKT4071865
EMRE3EUKS918402	SGI	exon	191587	191754	1.0	+	.	ID=exon_4071865.1;Parent=EMRE3EUKT4071865
EMRE3EUKS918402	SGI	CDS	191833	192720	1.0	+	0	Name=EMRE3EUKT4071865.2;ID=EMRE3EUKT4071865.2;Parent=EMRE3EUKT4071865
EMRE3EUKS918402	SGI	exon	191833	192720	1.0	+	.	ID=exon_4071865.2;Parent=EMRE3EUKT4071865
EMRE3EUKS918402	SGI	gene	192751	194131	0.28	-	.	Name=3'-5' exonuclease domain-containing protein;ID=EMRE3EUKG4071866
EMRE3EUKS918402	SGI	mRNA	192751	194131	0.28	-	.	Name=3'-5' exonuclease domain-containing protein;ID=EMRE3EUKT4071866;Parent=EMRE3EUKG4071866
EMRE3EUKS918402	SGI	CDS	192751	192827	0.51	-	2	Name=EMRE3EUKT4071866.1;ID=EMRE3EUKT4071866.1;Parent=EMRE3EUKT4071866
EMRE3EUKS918402	SGI	exon	192751	192827	0.51	-	.	ID=exon_4071866.1;Parent=EMRE3EUKT4071866
EMRE3EUKS918402	SGI	CDS	192922	194131	0.28	-	0	Name=EMRE3EUKT4071866.2;ID=EMRE3EUKT4071866.2;Parent=EMRE3EUKT4071866
EMRE3EUKS918402	SGI	exon	192922	194131	0.28	-	.	ID=exon_4071866.2;Parent=EMRE3EUKT4071866
EMRE3EUKS918402	SGI	gene	194487	195346	0.52	+	.	Name=Light-harvesting complex I chlorophyll a/b binding protein 5;ID=EMRE3EUKG4071867
EMRE3EUKS918402	SGI	mRNA	194487	195346	0.52	+	.	Name=Light-harvesting complex I chlorophyll a/b binding protein 5;ID=EMRE3EUKT4071867;Parent=EMRE3EUKG4071867
EMRE3EUKS918402	SGI	CDS	194487	194492	0.52	+	0	Name=EMRE3EUKT4071867.1;ID=EMRE3EUKT4071867.1;Parent=EMRE3EUKT4071867
EMRE3EUKS918402	SGI	exon	194487	194492	0.52	+	.	ID=exon_4071867.1;Parent=EMRE3EUKT4071867
EMRE3EUKS918402	SGI	CDS	194705	195346	1.0	+	0	Name=EMRE3EUKT4071867.2;ID=EMRE3EUKT4071867.2;Parent=EMRE3EUKT4071867
EMRE3EUKS918402	SGI	exon	194705	195346	1.0	+	.	ID=exon_4071867.2;Parent=EMRE3EUKT4071867
EMRE3EUKS918402	SGI	gene	195384	196459	0.65	-	.	Name=Histone-deactylase complex 1;ID=EMRE3EUKG4071868
EMRE3EUKS918402	SGI	mRNA	195384	196459	0.65	-	.	Name=Histone-deactylase complex 1;ID=EMRE3EUKT4071868;Parent=EMRE3EUKG4071868
EMRE3EUKS918402	SGI	CDS	195384	196358	0.97	-	0	Name=EMRE3EUKT4071868.1;ID=EMRE3EUKT4071868.1;Parent=EMRE3EUKT4071868
EMRE3EUKS918402	SGI	exon	195384	196358	0.97	-	.	ID=exon_4071868.1;Parent=EMRE3EUKT4071868
EMRE3EUKS918402	SGI	CDS	196427	196459	0.65	-	0	Name=EMRE3EUKT4071868.2;ID=EMRE3EUKT4071868.2;Parent=EMRE3EUKT4071868
EMRE3EUKS918402	SGI	exon	196427	196459	0.65	-	.	ID=exon_4071868.2;Parent=EMRE3EUKT4071868
EMRE3EUKS918402	SGI	gene	196891	197806	0.99	-	.	Name=Thylakoid formation protein 1;ID=EMRE3EUKG4071869
EMRE3EUKS918402	SGI	mRNA	196891	197806	0.99	-	.	Name=Thylakoid formation protein 1;ID=EMRE3EUKT4071869;Parent=EMRE3EUKG4071869
EMRE3EUKS918402	SGI	CDS	196891	197644	0.99	-	1	Name=EMRE3EUKT4071869.1;ID=EMRE3EUKT4071869.1;Parent=EMRE3EUKT4071869
EMRE3EUKS918402	SGI	exon	196891	197644	0.99	-	.	ID=exon_4071869.1;Parent=EMRE3EUKT4071869
EMRE3EUKS918402	SGI	CDS	197751	197806	0.99	-	0	Name=EMRE3EUKT4071869.2;ID=EMRE3EUKT4071869.2;Parent=EMRE3EUKT4071869
EMRE3EUKS918402	SGI	exon	197751	197806	0.99	-	.	ID=exon_4071869.2;Parent=EMRE3EUKT4071869
EMRE3EUKS918402	SGI	gene	198125	200086	0.98	-	.	Name=Pyruvate kinase 2;ID=EMRE3EUKG4071870
EMRE3EUKS918402	SGI	mRNA	198125	200086	0.98	-	.	Name=Pyruvate kinase 2;ID=EMRE3EUKT4071870;Parent=EMRE3EUKG4071870
EMRE3EUKS918402	SGI	CDS	198125	200086	0.98	-	0	Name=EMRE3EUKT4071870.1;ID=EMRE3EUKT4071870.1;Parent=EMRE3EUKT4071870
EMRE3EUKS918402	SGI	exon	198125	200086	0.98	-	.	ID=exon_4071870.1;Parent=EMRE3EUKT4071870
EMRE3EUKS918402	SGI	gene	201222	201677	0.64	+	.	Name=Conserved predicted protein;ID=EMRE3EUKG4071871
EMRE3EUKS918402	SGI	mRNA	201222	201677	0.64	+	.	Name=Predicted protein;ID=EMRE3EUKT4071871;Parent=EMRE3EUKG4071871
EMRE3EUKS918402	SGI	CDS	201222	201677	0.64	+	0	Name=EMRE3EUKT4071871.1;ID=EMRE3EUKT4071871.1;Parent=EMRE3EUKT4071871
EMRE3EUKS918402	SGI	exon	201222	201677	0.64	+	.	ID=exon_4071871.1;Parent=EMRE3EUKT4071871
EMRE3EUKS918402	SGI	gene	201799	202605	1.0	-	.	Name=N-terminal nucleophile aminohydrolases (Ntn hydrolases);ID=EMRE3EUKG4071872
EMRE3EUKS918402	SGI	mRNA	201799	202605	1.0	-	.	Name=N-terminal nucleophile aminohydrolases (Ntn hydrolases);ID=EMRE3EUKT4071872;Parent=EMRE3EUKG4071872
EMRE3EUKS918402	SGI	CDS	201799	202605	1.0	-	0	Name=EMRE3EUKT4071872.1;ID=EMRE3EUKT4071872.1;Parent=EMRE3EUKT4071872
EMRE3EUKS918402	SGI	exon	201799	202605	1.0	-	.	ID=exon_4071872.1;Parent=EMRE3EUKT4071872
EMRE3EUKS918402	SGI	gene	202932	203700	0.94	+	.	Name=Zeta-cop, subunit of COP-I complex;ID=EMRE3EUKG4071873
EMRE3EUKS918402	SGI	mRNA	202932	203700	0.94	+	.	Name=Zeta-cop, subunit of COP-I complex;ID=EMRE3EUKT4071873;Parent=EMRE3EUKG4071873
EMRE3EUKS918402	SGI	CDS	202932	203044	0.94	+	0	Name=EMRE3EUKT4071873.1;ID=EMRE3EUKT4071873.1;Parent=EMRE3EUKT4071873
EMRE3EUKS918402	SGI	exon	202932	203044	0.94	+	.	ID=exon_4071873.1;Parent=EMRE3EUKT4071873
EMRE3EUKS918402	SGI	CDS	203229	203700	1.0	+	1	Name=EMRE3EUKT4071873.2;ID=EMRE3EUKT4071873.2;Parent=EMRE3EUKT4071873
EMRE3EUKS918402	SGI	exon	203229	203700	1.0	+	.	ID=exon_4071873.2;Parent=EMRE3EUKT4071873
EMRE3EUKS918402	SGI	gene	203754	205221	0.51	-	.	Name=Inorganic polyphosphate/atp-NAD kinase| domain 2;ID=EMRE3EUKG4071874
EMRE3EUKS918402	SGI	mRNA	203754	205221	0.51	-	.	Name=Inorganic polyphosphate/atp-NAD kinase| domain 2;ID=EMRE3EUKT4071874;Parent=EMRE3EUKG4071874
EMRE3EUKS918402	SGI	CDS	203754	204907	1.0	-	2	Name=EMRE3EUKT4071874.1;ID=EMRE3EUKT4071874.1;Parent=EMRE3EUKT4071874
EMRE3EUKS918402	SGI	exon	203754	204907	1.0	-	.	ID=exon_4071874.1;Parent=EMRE3EUKT4071874
EMRE3EUKS918402	SGI	CDS	204987	205221	0.51	-	0	Name=EMRE3EUKT4071874.2;ID=EMRE3EUKT4071874.2;Parent=EMRE3EUKT4071874
EMRE3EUKS918402	SGI	exon	204987	205221	0.51	-	.	ID=exon_4071874.2;Parent=EMRE3EUKT4071874
EMRE3EUKS918402	SGI	gene	205557	206747	0.9	-	.	Name=Alcohol dehydrogenase GroES-like domain;ID=EMRE3EUKG4071875
EMRE3EUKS918402	SGI	mRNA	205557	206747	0.9	-	.	Name=Alcohol dehydrogenase GroES-like domain;ID=EMRE3EUKT4071875;Parent=EMRE3EUKG4071875
EMRE3EUKS918402	SGI	CDS	205557	206747	0.9	-	0	Name=EMRE3EUKT4071875.1;ID=EMRE3EUKT4071875.1;Parent=EMRE3EUKT4071875
EMRE3EUKS918402	SGI	exon	205557	206747	0.9	-	.	ID=exon_4071875.1;Parent=EMRE3EUKT4071875
EMRE3EUKS918402	SGI	gene	207355	209235	0.6	+	.	Name=Beta-tubulin polyglutamylase;ID=EMRE3EUKG4071876
EMRE3EUKS918402	SGI	mRNA	207355	209235	0.6	+	.	Name=Beta-tubulin polyglutamylase;ID=EMRE3EUKT4071876;Parent=EMRE3EUKG4071876
EMRE3EUKS918402	SGI	CDS	207355	207382	0.6	+	0	Name=EMRE3EUKT4071876.1;ID=EMRE3EUKT4071876.1;Parent=EMRE3EUKT4071876
EMRE3EUKS918402	SGI	exon	207355	207382	0.6	+	.	ID=exon_4071876.1;Parent=EMRE3EUKT4071876
EMRE3EUKS918402	SGI	CDS	207540	209082	0.73	+	2	Name=EMRE3EUKT4071876.2;ID=EMRE3EUKT4071876.2;Parent=EMRE3EUKT4071876
EMRE3EUKS918402	SGI	exon	207540	209082	0.73	+	.	ID=exon_4071876.2;Parent=EMRE3EUKT4071876
EMRE3EUKS918402	SGI	CDS	209157	209235	0.98	+	1	Name=EMRE3EUKT4071876.3;ID=EMRE3EUKT4071876.3;Parent=EMRE3EUKT4071876
EMRE3EUKS918402	SGI	exon	209157	209235	0.98	+	.	ID=exon_4071876.3;Parent=EMRE3EUKT4071876
EMRE3EUKS918402	SGI	gene	209240	209860	0.98	-	.	Name=Rpo26-18kD subunit of DNA-directed RNA polymerases I, II, III;ID=EMRE3EUKG4071877
EMRE3EUKS918402	SGI	mRNA	209240	209860	0.98	-	.	Name=Rpo26-18kD subunit of DNA-directed RNA polymerases I, II, III;ID=EMRE3EUKT4071877;Parent=EMRE3EUKG4071877
EMRE3EUKS918402	SGI	CDS	209240	209532	1.0	-	2	Name=EMRE3EUKT4071877.1;ID=EMRE3EUKT4071877.1;Parent=EMRE3EUKT4071877
EMRE3EUKS918402	SGI	exon	209240	209532	1.0	-	.	ID=exon_4071877.1;Parent=EMRE3EUKT4071877
EMRE3EUKS918402	SGI	CDS	209623	209729	0.99	-	1	Name=EMRE3EUKT4071877.2;ID=EMRE3EUKT4071877.2;Parent=EMRE3EUKT4071877
EMRE3EUKS918402	SGI	exon	209623	209729	0.99	-	.	ID=exon_4071877.2;Parent=EMRE3EUKT4071877
EMRE3EUKS918402	SGI	CDS	209829	209860	0.99	-	0	Name=EMRE3EUKT4071877.3;ID=EMRE3EUKT4071877.3;Parent=EMRE3EUKT4071877
EMRE3EUKS918402	SGI	exon	209829	209860	0.99	-	.	ID=exon_4071877.3;Parent=EMRE3EUKT4071877
EMRE3EUKS918402	SGI	gene	209937	211250	0.66	-	.	Name=Glycosyltransferase-like protein LARGE1;ID=EMRE3EUKG4071878
EMRE3EUKS918402	SGI	mRNA	209937	211250	0.66	-	.	Name=Glycosyltransferase-like protein LARGE1;ID=EMRE3EUKT4071878;Parent=EMRE3EUKG4071878
EMRE3EUKS918402	SGI	CDS	209937	211250	0.66	-	0	Name=EMRE3EUKT4071878.1;ID=EMRE3EUKT4071878.1;Parent=EMRE3EUKT4071878
EMRE3EUKS918402	SGI	exon	209937	211250	0.66	-	.	ID=exon_4071878.1;Parent=EMRE3EUKT4071878
EMRE3EUKS918402	SGI	gene	213551	214864	0.78	-	.	Name=Glycosyltransferase-like protein LARGE1;ID=EMRE3EUKG4071879
EMRE3EUKS918402	SGI	mRNA	213551	214864	0.78	-	.	Name=Glycosyltransferase-like protein LARGE1;ID=EMRE3EUKT4071879;Parent=EMRE3EUKG4071879
EMRE3EUKS918402	SGI	CDS	213551	214864	0.78	-	0	Name=EMRE3EUKT4071879.1;ID=EMRE3EUKT4071879.1;Parent=EMRE3EUKT4071879
EMRE3EUKS918402	SGI	exon	213551	214864	0.78	-	.	ID=exon_4071879.1;Parent=EMRE3EUKT4071879
EMRE3EUKS918402	SGI	gene	215307	218289	1.0	-	.	Name=Alanine--tRNA ligase;ID=EMRE3EUKG4071880
EMRE3EUKS918402	SGI	mRNA	215307	218289	1.0	-	.	Name=Alanine--tRNA ligase;ID=EMRE3EUKT4071880;Parent=EMRE3EUKG4071880
EMRE3EUKS918402	SGI	CDS	215307	218011	1.0	-	2	Name=EMRE3EUKT4071880.1;ID=EMRE3EUKT4071880.1;Parent=EMRE3EUKT4071880
EMRE3EUKS918402	SGI	exon	215307	218011	1.0	-	.	ID=exon_4071880.1;Parent=EMRE3EUKT4071880
EMRE3EUKS918402	SGI	CDS	218076	218289	1.0	-	0	Name=EMRE3EUKT4071880.2;ID=EMRE3EUKT4071880.2;Parent=EMRE3EUKT4071880
EMRE3EUKS918402	SGI	exon	218076	218289	1.0	-	.	ID=exon_4071880.2;Parent=EMRE3EUKT4071880
EMRE3EUKS918402	SGI	gene	218589	219929	0.45	-	.	Name=Seed maturation-like protein;ID=EMRE3EUKG4071881
EMRE3EUKS918402	SGI	mRNA	218589	219929	0.45	-	.	Name=Seed maturation-like protein;ID=EMRE3EUKT4071881;Parent=EMRE3EUKG4071881
EMRE3EUKS918402	SGI	CDS	218589	219929	0.45	-	0	Name=EMRE3EUKT4071881.1;ID=EMRE3EUKT4071881.1;Parent=EMRE3EUKT4071881
EMRE3EUKS918402	SGI	exon	218589	219929	0.45	-	.	ID=exon_4071881.1;Parent=EMRE3EUKT4071881
EMRE3EUKS918402	SGI	gene	220491	222344	1.0	+	.	Name=Mate efflux protein, multi antimicrobial extrusion family;ID=EMRE3EUKG4071882
EMRE3EUKS918402	SGI	mRNA	220491	222344	1.0	+	.	Name=Mate efflux protein, multi antimicrobial extrusion family;ID=EMRE3EUKT4071882;Parent=EMRE3EUKG4071882
EMRE3EUKS918402	SGI	CDS	220491	222344	1.0	+	0	Name=EMRE3EUKT4071882.1;ID=EMRE3EUKT4071882.1;Parent=EMRE3EUKT4071882
EMRE3EUKS918402	SGI	exon	220491	222344	1.0	+	.	ID=exon_4071882.1;Parent=EMRE3EUKT4071882
EMRE3EUKS918402	SGI	gene	223286	224269	0.65	-	.	Name=Conserved predicted protein;ID=EMRE3EUKG4071883
EMRE3EUKS918402	SGI	mRNA	223286	224269	0.65	-	.	Name=Predicted protein;ID=EMRE3EUKT4071883;Parent=EMRE3EUKG4071883
EMRE3EUKS918402	SGI	CDS	223286	224269	0.65	-	0	Name=EMRE3EUKT4071883.1;ID=EMRE3EUKT4071883.1;Parent=EMRE3EUKT4071883
EMRE3EUKS918402	SGI	exon	223286	224269	0.65	-	.	ID=exon_4071883.1;Parent=EMRE3EUKT4071883
EMRE3EUKS918402	SGI	gene	225167	226987	0.83	+	.	Name=Conserved predicted protein;ID=EMRE3EUKG4071884
EMRE3EUKS918402	SGI	mRNA	225167	226987	0.83	+	.	Name=Predicted protein;ID=EMRE3EUKT4071884;Parent=EMRE3EUKG4071884
EMRE3EUKS918402	SGI	CDS	225167	226987	0.83	+	0	Name=EMRE3EUKT4071884.1;ID=EMRE3EUKT4071884.1;Parent=EMRE3EUKT4071884
EMRE3EUKS918402	SGI	exon	225167	226987	0.83	+	.	ID=exon_4071884.1;Parent=EMRE3EUKT4071884
EMRE3EUKS918402	SGI	gene	227356	228465	0.99	-	.	Name=Conserved predicted protein;ID=EMRE3EUKG4071885
EMRE3EUKS918402	SGI	mRNA	227356	228465	0.99	-	.	Name=Predicted protein;ID=EMRE3EUKT4071885;Parent=EMRE3EUKG4071885
EMRE3EUKS918402	SGI	CDS	227356	228465	0.99	-	0	Name=EMRE3EUKT4071885.1;ID=EMRE3EUKT4071885.1;Parent=EMRE3EUKT4071885
EMRE3EUKS918402	SGI	exon	227356	228465	0.99	-	.	ID=exon_4071885.1;Parent=EMRE3EUKT4071885
EMRE3EUKS918402	SGI	gene	228948	229859	0.72	+	.	Name=Immunoglobulins;ID=EMRE3EUKG4071886
EMRE3EUKS918402	SGI	mRNA	228948	229859	0.72	+	.	Name=Immunoglobulins;ID=EMRE3EUKT4071886;Parent=EMRE3EUKG4071886
EMRE3EUKS918402	SGI	CDS	228948	229859	0.72	+	0	Name=EMRE3EUKT4071886.1;ID=EMRE3EUKT4071886.1;Parent=EMRE3EUKT4071886
EMRE3EUKS918402	SGI	exon	228948	229859	0.72	+	.	ID=exon_4071886.1;Parent=EMRE3EUKT4071886
EMRE3EUKS918402	SGI	gene	230005	232393	1.0	+	.	Name=Phospholipase DDHD1;ID=EMRE3EUKG4071887
EMRE3EUKS918402	SGI	mRNA	230005	232393	1.0	+	.	Name=Phospholipase DDHD1;ID=EMRE3EUKT4071887;Parent=EMRE3EUKG4071887
EMRE3EUKS918402	SGI	CDS	230005	230074	1.0	+	0	Name=EMRE3EUKT4071887.1;ID=EMRE3EUKT4071887.1;Parent=EMRE3EUKT4071887
EMRE3EUKS918402	SGI	exon	230005	230074	1.0	+	.	ID=exon_4071887.1;Parent=EMRE3EUKT4071887
EMRE3EUKS918402	SGI	CDS	230174	230267	1.0	+	2	Name=EMRE3EUKT4071887.2;ID=EMRE3EUKT4071887.2;Parent=EMRE3EUKT4071887
EMRE3EUKS918402	SGI	exon	230174	230267	1.0	+	.	ID=exon_4071887.2;Parent=EMRE3EUKT4071887
EMRE3EUKS918402	SGI	CDS	230338	232393	1.0	+	1	Name=EMRE3EUKT4071887.3;ID=EMRE3EUKT4071887.3;Parent=EMRE3EUKT4071887
EMRE3EUKS918402	SGI	exon	230338	232393	1.0	+	.	ID=exon_4071887.3;Parent=EMRE3EUKT4071887
EMRE3EUKS918402	SGI	gene	232400	234505	0.96	-	.	Name=V-type proton ATPase subunit a;ID=EMRE3EUKG4071888
EMRE3EUKS918402	SGI	mRNA	232400	234505	0.96	-	.	Name=V-type proton ATPase subunit a;ID=EMRE3EUKT4071888;Parent=EMRE3EUKG4071888
EMRE3EUKS918402	SGI	CDS	232400	234505	0.96	-	0	Name=EMRE3EUKT4071888.1;ID=EMRE3EUKT4071888.1;Parent=EMRE3EUKT4071888
EMRE3EUKS918402	SGI	exon	232400	234505	0.96	-	.	ID=exon_4071888.1;Parent=EMRE3EUKT4071888
EMRE3EUKS918402	SGI	gene	234546	235196	0.96	-	.	Name=V-type proton ATPase subunit a;ID=EMRE3EUKG4071889
EMRE3EUKS918402	SGI	mRNA	234546	235196	0.96	-	.	Name=V-type proton ATPase subunit a;ID=EMRE3EUKT4071889;Parent=EMRE3EUKG4071889
EMRE3EUKS918402	SGI	CDS	234546	234980	0.96	-	0	Name=EMRE3EUKT4071889.1;ID=EMRE3EUKT4071889.1;Parent=EMRE3EUKT4071889
EMRE3EUKS918402	SGI	exon	234546	234980	0.96	-	.	ID=exon_4071889.1;Parent=EMRE3EUKT4071889
EMRE3EUKS918402	SGI	CDS	235158	235196	1.0	-	0	Name=EMRE3EUKT4071889.2;ID=EMRE3EUKT4071889.2;Parent=EMRE3EUKT4071889
EMRE3EUKS918402	SGI	exon	235158	235196	1.0	-	.	ID=exon_4071889.2;Parent=EMRE3EUKT4071889
EMRE3EUKS918402	SGI	gene	235606	237453	1.0	-	.	Name=(Trans)glycosidases;ID=EMRE3EUKG4071890
EMRE3EUKS918402	SGI	mRNA	235606	237453	1.0	-	.	Name=(Trans)glycosidases;ID=EMRE3EUKT4071890;Parent=EMRE3EUKG4071890
EMRE3EUKS918402	SGI	CDS	235606	237453	1.0	-	0	Name=EMRE3EUKT4071890.1;ID=EMRE3EUKT4071890.1;Parent=EMRE3EUKT4071890
EMRE3EUKS918402	SGI	exon	235606	237453	1.0	-	.	ID=exon_4071890.1;Parent=EMRE3EUKT4071890
EMRE3EUKS918402	SGI	gene	238209	241098	0.37	-	.	Name=(Trans)glycosidases;ID=EMRE3EUKG4071891
EMRE3EUKS918402	SGI	mRNA	238209	241098	0.37	-	.	Name=(Trans)glycosidases;ID=EMRE3EUKT4071891;Parent=EMRE3EUKG4071891
EMRE3EUKS918402	SGI	CDS	238209	240059	0.82	-	0	Name=EMRE3EUKT4071891.1;ID=EMRE3EUKT4071891.1;Parent=EMRE3EUKT4071891
EMRE3EUKS918402	SGI	exon	238209	240059	0.82	-	.	ID=exon_4071891.1;Parent=EMRE3EUKT4071891
EMRE3EUKS918402	SGI	CDS	240883	241098	0.37	-	0	Name=EMRE3EUKT4071891.2;ID=EMRE3EUKT4071891.2;Parent=EMRE3EUKT4071891
EMRE3EUKS918402	SGI	exon	240883	241098	0.37	-	.	ID=exon_4071891.2;Parent=EMRE3EUKT4071891
EMRE3EUKS918402	SGI	gene	241471	243204	1.0	-	.	Name=YVTN repeat-like/Quinoprotein amine dehydrogenase;ID=EMRE3EUKG4071892
EMRE3EUKS918402	SGI	mRNA	241471	243204	1.0	-	.	Name=YVTN repeat-like/Quinoprotein amine dehydrogenase;ID=EMRE3EUKT4071892;Parent=EMRE3EUKG4071892
EMRE3EUKS918402	SGI	CDS	241471	243204	1.0	-	0	Name=EMRE3EUKT4071892.1;ID=EMRE3EUKT4071892.1;Parent=EMRE3EUKT4071892
EMRE3EUKS918402	SGI	exon	241471	243204	1.0	-	.	ID=exon_4071892.1;Parent=EMRE3EUKT4071892
EMRE3EUKS918402	SGI	gene	243951	245374	0.58	-	.	Name=Conserved predicted protein;ID=EMRE3EUKG4071893
EMRE3EUKS918402	SGI	mRNA	243951	245374	0.58	-	.	Name=Predicted protein;ID=EMRE3EUKT4071893;Parent=EMRE3EUKG4071893
EMRE3EUKS918402	SGI	CDS	243951	245120	0.73	-	0	Name=EMRE3EUKT4071893.1;ID=EMRE3EUKT4071893.1;Parent=EMRE3EUKT4071893
EMRE3EUKS918402	SGI	exon	243951	245120	0.73	-	.	ID=exon_4071893.1;Parent=EMRE3EUKT4071893
EMRE3EUKS918402	SGI	CDS	245189	245374	0.6	-	0	Name=EMRE3EUKT4071893.2;ID=EMRE3EUKT4071893.2;Parent=EMRE3EUKT4071893
EMRE3EUKS918402	SGI	exon	245189	245374	0.6	-	.	ID=exon_4071893.2;Parent=EMRE3EUKT4071893
EMRE3EUKS918402	SGI	gene	245930	246547	1.0	+	.	Name=RNA-binding domain, RBD;ID=EMRE3EUKG4071894
EMRE3EUKS918402	SGI	mRNA	245930	246547	1.0	+	.	Name=RNA-binding domain, RBD;ID=EMRE3EUKT4071894;Parent=EMRE3EUKG4071894
EMRE3EUKS918402	SGI	CDS	245930	246547	1.0	+	0	Name=EMRE3EUKT4071894.1;ID=EMRE3EUKT4071894.1;Parent=EMRE3EUKT4071894
EMRE3EUKS918402	SGI	exon	245930	246547	1.0	+	.	ID=exon_4071894.1;Parent=EMRE3EUKT4071894
EMRE3EUKS918402	SGI	gene	246569	247493	0.83	-	.	Name=Calcium homeostasis regulater-like protein CHoR1;ID=EMRE3EUKG4071895
EMRE3EUKS918402	SGI	mRNA	246569	247493	0.83	-	.	Name=Calcium homeostasis regulater-like protein CHoR1;ID=EMRE3EUKT4071895;Parent=EMRE3EUKG4071895
EMRE3EUKS918402	SGI	CDS	246569	246869	1.0	-	1	Name=EMRE3EUKT4071895.1;ID=EMRE3EUKT4071895.1;Parent=EMRE3EUKT4071895
EMRE3EUKS918402	SGI	exon	246569	246869	1.0	-	.	ID=exon_4071895.1;Parent=EMRE3EUKT4071895
EMRE3EUKS918402	SGI	CDS	247003	247493	0.83	-	0	Name=EMRE3EUKT4071895.2;ID=EMRE3EUKT4071895.2;Parent=EMRE3EUKT4071895
EMRE3EUKS918402	SGI	exon	247003	247493	0.83	-	.	ID=exon_4071895.2;Parent=EMRE3EUKT4071895
EMRE3EUKS918402	SGI	gene	247809	248612	1.0	+	.	Name=Mitochondrial import inner membrane translocase subunit tim17 tim22 tim23 family protein;ID=EMRE3EUKG4071896
EMRE3EUKS918402	SGI	mRNA	247809	248612	1.0	+	.	Name=Mitochondrial import inner membrane translocase subunit tim17 tim22 tim23 family protein;ID=EMRE3EUKT4071896;Parent=EMRE3EUKG4071896
EMRE3EUKS918402	SGI	CDS	247809	248612	1.0	+	0	Name=EMRE3EUKT4071896.1;ID=EMRE3EUKT4071896.1;Parent=EMRE3EUKT4071896
EMRE3EUKS918402	SGI	exon	247809	248612	1.0	+	.	ID=exon_4071896.1;Parent=EMRE3EUKT4071896
EMRE3EUKS918402	SGI	gene	248746	249798	0.97	-	.	Name=S-adenosyl-L-methionine-dependent methyltransferases;ID=EMRE3EUKG4071897
EMRE3EUKS918402	SGI	mRNA	248746	249798	0.97	-	.	Name=S-adenosyl-L-methionine-dependent methyltransferases;ID=EMRE3EUKT4071897;Parent=EMRE3EUKG4071897
EMRE3EUKS918402	SGI	CDS	248746	249798	0.97	-	0	Name=EMRE3EUKT4071897.1;ID=EMRE3EUKT4071897.1;Parent=EMRE3EUKT4071897
EMRE3EUKS918402	SGI	exon	248746	249798	0.97	-	.	ID=exon_4071897.1;Parent=EMRE3EUKT4071897
EMRE3EUKS918402	SGI	gene	250342	251835	0.91	+	.	Name=YVTN repeat-like/Quinoprotein amine dehydrogenase;ID=EMRE3EUKG4071898
EMRE3EUKS918402	SGI	mRNA	250342	251835	0.91	+	.	Name=YVTN repeat-like/Quinoprotein amine dehydrogenase;ID=EMRE3EUKT4071898;Parent=EMRE3EUKG4071898
EMRE3EUKS918402	SGI	CDS	250342	251835	0.91	+	0	Name=EMRE3EUKT4071898.1;ID=EMRE3EUKT4071898.1;Parent=EMRE3EUKT4071898
EMRE3EUKS918402	SGI	exon	250342	251835	0.91	+	.	ID=exon_4071898.1;Parent=EMRE3EUKT4071898
EMRE3EUKS918402	SGI	gene	251932	253191	0.91	+	.	Name=NAD(P)-binding Rossmann-fold domains;ID=EMRE3EUKG4071899
EMRE3EUKS918402	SGI	mRNA	251932	253191	0.91	+	.	Name=NAD(P)-binding Rossmann-fold domains;ID=EMRE3EUKT4071899;Parent=EMRE3EUKG4071899
EMRE3EUKS918402	SGI	CDS	251932	251976	0.94	+	0	Name=EMRE3EUKT4071899.1;ID=EMRE3EUKT4071899.1;Parent=EMRE3EUKT4071899
EMRE3EUKS918402	SGI	exon	251932	251976	0.94	+	.	ID=exon_4071899.1;Parent=EMRE3EUKT4071899
EMRE3EUKS918402	SGI	CDS	252137	252277	0.96	+	0	Name=EMRE3EUKT4071899.2;ID=EMRE3EUKT4071899.2;Parent=EMRE3EUKT4071899
EMRE3EUKS918402	SGI	exon	252137	252277	0.96	+	.	ID=exon_4071899.2;Parent=EMRE3EUKT4071899
EMRE3EUKS918402	SGI	CDS	252342	252649	0.97	+	0	Name=EMRE3EUKT4071899.3;ID=EMRE3EUKT4071899.3;Parent=EMRE3EUKT4071899
EMRE3EUKS918402	SGI	exon	252342	252649	0.97	+	.	ID=exon_4071899.3;Parent=EMRE3EUKT4071899
EMRE3EUKS918402	SGI	CDS	252708	253191	0.97	+	1	Name=EMRE3EUKT4071899.4;ID=EMRE3EUKT4071899.4;Parent=EMRE3EUKT4071899
EMRE3EUKS918402	SGI	exon	252708	253191	0.97	+	.	ID=exon_4071899.4;Parent=EMRE3EUKT4071899
EMRE3EUKS918402	SGI	gene	253667	255772	1.0	+	.	Name=NAD(P)-binding protein;ID=EMRE3EUKG4071900
EMRE3EUKS918402	SGI	mRNA	253667	255772	1.0	+	.	Name=NAD(P)-binding protein;ID=EMRE3EUKT4071900;Parent=EMRE3EUKG4071900
EMRE3EUKS918402	SGI	CDS	253667	255772	1.0	+	0	Name=EMRE3EUKT4071900.1;ID=EMRE3EUKT4071900.1;Parent=EMRE3EUKT4071900
EMRE3EUKS918402	SGI	exon	253667	255772	1.0	+	.	ID=exon_4071900.1;Parent=EMRE3EUKT4071900
EMRE3EUKS918402	SGI	gene	255950	257733	0.98	+	.	Name=Sulfite oxidase molybdopterin-binding component;ID=EMRE3EUKG4071901
EMRE3EUKS918402	SGI	mRNA	255950	257733	0.98	+	.	Name=Sulfite oxidase molybdopterin-binding component;ID=EMRE3EUKT4071901;Parent=EMRE3EUKG4071901
EMRE3EUKS918402	SGI	CDS	255950	256814	0.98	+	0	Name=EMRE3EUKT4071901.1;ID=EMRE3EUKT4071901.1;Parent=EMRE3EUKT4071901
EMRE3EUKS918402	SGI	exon	255950	256814	0.98	+	.	ID=exon_4071901.1;Parent=EMRE3EUKT4071901
EMRE3EUKS918402	SGI	CDS	256889	257733	1.0	+	2	Name=EMRE3EUKT4071901.2;ID=EMRE3EUKT4071901.2;Parent=EMRE3EUKT4071901
EMRE3EUKS918402	SGI	exon	256889	257733	1.0	+	.	ID=exon_4071901.2;Parent=EMRE3EUKT4071901
EMRE3EUKS918402	SGI	gene	257739	259244	0.97	-	.	Name=YVTN repeat-like/Quinoprotein amine dehydrogenase;ID=EMRE3EUKG4071902
EMRE3EUKS918402	SGI	mRNA	257739	259244	0.97	-	.	Name=YVTN repeat-like/Quinoprotein amine dehydrogenase;ID=EMRE3EUKT4071902;Parent=EMRE3EUKG4071902
EMRE3EUKS918402	SGI	CDS	257739	259244	0.97	-	0	Name=EMRE3EUKT4071902.1;ID=EMRE3EUKT4071902.1;Parent=EMRE3EUKT4071902
EMRE3EUKS918402	SGI	exon	257739	259244	0.97	-	.	ID=exon_4071902.1;Parent=EMRE3EUKT4071902
EMRE3EUKS918402	SGI	gene	259758	265037	1.0	+	.	Name=Peptidase family C50;ID=EMRE3EUKG4071903
EMRE3EUKS918402	SGI	mRNA	259758	265037	1.0	+	.	Name=Peptidase family C50;ID=EMRE3EUKT4071903;Parent=EMRE3EUKG4071903
EMRE3EUKS918402	SGI	CDS	259758	262292	1.0	+	0	Name=EMRE3EUKT4071903.1;ID=EMRE3EUKT4071903.1;Parent=EMRE3EUKT4071903
EMRE3EUKS918402	SGI	exon	259758	262292	1.0	+	.	ID=exon_4071903.1;Parent=EMRE3EUKT4071903
EMRE3EUKS918402	SGI	CDS	262362	265037	1.0	+	0	Name=EMRE3EUKT4071903.2;ID=EMRE3EUKT4071903.2;Parent=EMRE3EUKT4071903
EMRE3EUKS918402	SGI	exon	262362	265037	1.0	+	.	ID=exon_4071903.2;Parent=EMRE3EUKT4071903
EMRE3EUKS918402	SGI	gene	265095	265685	1.0	-	.	Name=Ubiquitin conjugating enzyme E2;ID=EMRE3EUKG4071904
EMRE3EUKS918402	SGI	mRNA	265095	265685	1.0	-	.	Name=Ubiquitin conjugating enzyme E2;ID=EMRE3EUKT4071904;Parent=EMRE3EUKG4071904
EMRE3EUKS918402	SGI	CDS	265095	265685	1.0	-	0	Name=EMRE3EUKT4071904.1;ID=EMRE3EUKT4071904.1;Parent=EMRE3EUKT4071904
EMRE3EUKS918402	SGI	exon	265095	265685	1.0	-	.	ID=exon_4071904.1;Parent=EMRE3EUKT4071904
EMRE3EUKS918402	SGI	gene	266280	268955	1.0	+	.	Name=P-loop containing nucleoside triphosphate hydrolases;ID=EMRE3EUKG4071905
EMRE3EUKS918402	SGI	mRNA	266280	268955	1.0	+	.	Name=P-loop containing nucleoside triphosphate hydrolases;ID=EMRE3EUKT4071905;Parent=EMRE3EUKG4071905
EMRE3EUKS918402	SGI	CDS	266280	268955	1.0	+	0	Name=EMRE3EUKT4071905.1;ID=EMRE3EUKT4071905.1;Parent=EMRE3EUKT4071905
EMRE3EUKS918402	SGI	exon	266280	268955	1.0	+	.	ID=exon_4071905.1;Parent=EMRE3EUKT4071905
EMRE3EUKS918402	SGI	gene	268972	270763	1.0	-	.	Name=Papa 12;ID=EMRE3EUKG4071906
EMRE3EUKS918402	SGI	mRNA	268972	270763	1.0	-	.	Name=Papa 12;ID=EMRE3EUKT4071906;Parent=EMRE3EUKG4071906
EMRE3EUKS918402	SGI	CDS	268972	269160	1.0	-	0	Name=EMRE3EUKT4071906.1;ID=EMRE3EUKT4071906.1;Parent=EMRE3EUKT4071906
EMRE3EUKS918402	SGI	exon	268972	269160	1.0	-	.	ID=exon_4071906.1;Parent=EMRE3EUKT4071906
EMRE3EUKS918402	SGI	CDS	269249	270763	1.0	-	0	Name=EMRE3EUKT4071906.2;ID=EMRE3EUKT4071906.2;Parent=EMRE3EUKT4071906
EMRE3EUKS918402	SGI	exon	269249	270763	1.0	-	.	ID=exon_4071906.2;Parent=EMRE3EUKT4071906
EMRE3EUKS918402	SGI	gene	271213	272205	1.0	-	.	Name=Barwin-like endoglucanases;ID=EMRE3EUKG4071907
EMRE3EUKS918402	SGI	mRNA	271213	272205	1.0	-	.	Name=Barwin-like endoglucanases;ID=EMRE3EUKT4071907;Parent=EMRE3EUKG4071907
EMRE3EUKS918402	SGI	CDS	271213	272205	1.0	-	0	Name=EMRE3EUKT4071907.1;ID=EMRE3EUKT4071907.1;Parent=EMRE3EUKT4071907
EMRE3EUKS918402	SGI	exon	271213	272205	1.0	-	.	ID=exon_4071907.1;Parent=EMRE3EUKT4071907
EMRE3EUKS918402	SGI	gene	272864	276690	0.74	+	.	Name=FAD-binding/transporter-associated domain-like;ID=EMRE3EUKG4071908
EMRE3EUKS918402	SGI	mRNA	272864	276690	0.74	+	.	Name=FAD-binding/transporter-associated domain-like;ID=EMRE3EUKT4071908;Parent=EMRE3EUKG4071908
EMRE3EUKS918402	SGI	CDS	272864	273851	0.95	+	0	Name=EMRE3EUKT4071908.1;ID=EMRE3EUKT4071908.1;Parent=EMRE3EUKT4071908
EMRE3EUKS918402	SGI	exon	272864	273851	0.95	+	.	ID=exon_4071908.1;Parent=EMRE3EUKT4071908
EMRE3EUKS918402	SGI	CDS	274160	276690	0.77	+	2	Name=EMRE3EUKT4071908.2;ID=EMRE3EUKT4071908.2;Parent=EMRE3EUKT4071908
EMRE3EUKS918402	SGI	exon	274160	276690	0.77	+	.	ID=exon_4071908.2;Parent=EMRE3EUKT4071908
EMRE3EUKS918402	SGI	gene	276912	278741	1.0	-	.	Name=MLO-like protein 11;ID=EMRE3EUKG4071909
EMRE3EUKS918402	SGI	mRNA	276912	278741	1.0	-	.	Name=MLO-like protein 11;ID=EMRE3EUKT4071909;Parent=EMRE3EUKG4071909
EMRE3EUKS918402	SGI	CDS	276912	278672	1.0	-	0	Name=EMRE3EUKT4071909.1;ID=EMRE3EUKT4071909.1;Parent=EMRE3EUKT4071909
EMRE3EUKS918402	SGI	exon	276912	278672	1.0	-	.	ID=exon_4071909.1;Parent=EMRE3EUKT4071909
EMRE3EUKS918402	SGI	CDS	278739	278741	1.0	-	0	Name=EMRE3EUKT4071909.2;ID=EMRE3EUKT4071909.2;Parent=EMRE3EUKT4071909
EMRE3EUKS918402	SGI	exon	278739	278741	1.0	-	.	ID=exon_4071909.2;Parent=EMRE3EUKT4071909
EMRE3EUKS918402	SGI	gene	279416	280228	0.54	+	.	Name=Conserved predicted protein;ID=EMRE3EUKG4071910
EMRE3EUKS918402	SGI	mRNA	279416	280228	0.54	+	.	Name=Predicted protein;ID=EMRE3EUKT4071910;Parent=EMRE3EUKG4071910
EMRE3EUKS918402	SGI	CDS	279416	280228	0.54	+	0	Name=EMRE3EUKT4071910.1;ID=EMRE3EUKT4071910.1;Parent=EMRE3EUKT4071910
EMRE3EUKS918402	SGI	exon	279416	280228	0.54	+	.	ID=exon_4071910.1;Parent=EMRE3EUKT4071910
EMRE3EUKS918402	SGI	gene	280501	281320	1.0	+	.	Name=Pleckstrin likey domain-containing family A member 8;ID=EMRE3EUKG4071911
EMRE3EUKS918402	SGI	mRNA	280501	281320	1.0	+	.	Name=Pleckstrin likey domain-containing family A member 8;ID=EMRE3EUKT4071911;Parent=EMRE3EUKG4071911
EMRE3EUKS918402	SGI	CDS	280501	280615	1.0	+	0	Name=EMRE3EUKT4071911.1;ID=EMRE3EUKT4071911.1;Parent=EMRE3EUKT4071911
EMRE3EUKS918402	SGI	exon	280501	280615	1.0	+	.	ID=exon_4071911.1;Parent=EMRE3EUKT4071911
EMRE3EUKS918402	SGI	CDS	280681	280870	1.0	+	2	Name=EMRE3EUKT4071911.2;ID=EMRE3EUKT4071911.2;Parent=EMRE3EUKT4071911
EMRE3EUKS918402	SGI	exon	280681	280870	1.0	+	.	ID=exon_4071911.2;Parent=EMRE3EUKT4071911
EMRE3EUKS918402	SGI	CDS	280945	281320	1.0	+	1	Name=EMRE3EUKT4071911.3;ID=EMRE3EUKT4071911.3;Parent=EMRE3EUKT4071911
EMRE3EUKS918402	SGI	exon	280945	281320	1.0	+	.	ID=exon_4071911.3;Parent=EMRE3EUKT4071911
EMRE3EUKS918402	SGI	gene	281546	282355	1.0	+	.	Name=Protein of unknown function (DUF2807);ID=EMRE3EUKG4071912
EMRE3EUKS918402	SGI	mRNA	281546	282355	1.0	+	.	Name=Protein of unknown function (DUF2807);ID=EMRE3EUKT4071912;Parent=EMRE3EUKG4071912
EMRE3EUKS918402	SGI	CDS	281546	282355	1.0	+	0	Name=EMRE3EUKT4071912.1;ID=EMRE3EUKT4071912.1;Parent=EMRE3EUKT4071912
EMRE3EUKS918402	SGI	exon	281546	282355	1.0	+	.	ID=exon_4071912.1;Parent=EMRE3EUKT4071912
EMRE3EUKS918402	SGI	gene	282693	283648	1.0	+	.	Name=Glycolipid transfer protein (GLTP);ID=EMRE3EUKG4071913
EMRE3EUKS918402	SGI	mRNA	282693	283648	1.0	+	.	Name=Glycolipid transfer protein (GLTP);ID=EMRE3EUKT4071913;Parent=EMRE3EUKG4071913
EMRE3EUKS918402	SGI	CDS	282693	282837	1.0	+	0	Name=EMRE3EUKT4071913.1;ID=EMRE3EUKT4071913.1;Parent=EMRE3EUKT4071913
EMRE3EUKS918402	SGI	exon	282693	282837	1.0	+	.	ID=exon_4071913.1;Parent=EMRE3EUKT4071913
EMRE3EUKS918402	SGI	CDS	283041	283150	1.0	+	2	Name=EMRE3EUKT4071913.2;ID=EMRE3EUKT4071913.2;Parent=EMRE3EUKT4071913
EMRE3EUKS918402	SGI	exon	283041	283150	1.0	+	.	ID=exon_4071913.2;Parent=EMRE3EUKT4071913
EMRE3EUKS918402	SGI	CDS	283277	283648	1.0	+	0	Name=EMRE3EUKT4071913.3;ID=EMRE3EUKT4071913.3;Parent=EMRE3EUKT4071913
EMRE3EUKS918402	SGI	exon	283277	283648	1.0	+	.	ID=exon_4071913.3;Parent=EMRE3EUKT4071913
EMRE3EUKS918402	SGI	gene	283790	287087	1.0	+	.	Name=ARM repeat;ID=EMRE3EUKG4071914
EMRE3EUKS918402	SGI	mRNA	283790	287087	1.0	+	.	Name=ARM repeat;ID=EMRE3EUKT4071914;Parent=EMRE3EUKG4071914
EMRE3EUKS918402	SGI	CDS	283790	283882	1.0	+	0	Name=EMRE3EUKT4071914.1;ID=EMRE3EUKT4071914.1;Parent=EMRE3EUKT4071914
EMRE3EUKS918402	SGI	exon	283790	283882	1.0	+	.	ID=exon_4071914.1;Parent=EMRE3EUKT4071914
EMRE3EUKS918402	SGI	CDS	283963	286246	1.0	+	0	Name=EMRE3EUKT4071914.2;ID=EMRE3EUKT4071914.2;Parent=EMRE3EUKT4071914
EMRE3EUKS918402	SGI	exon	283963	286246	1.0	+	.	ID=exon_4071914.2;Parent=EMRE3EUKT4071914
EMRE3EUKS918402	SGI	CDS	286321	287087	1.0	+	2	Name=EMRE3EUKT4071914.3;ID=EMRE3EUKT4071914.3;Parent=EMRE3EUKT4071914
EMRE3EUKS918402	SGI	exon	286321	287087	1.0	+	.	ID=exon_4071914.3;Parent=EMRE3EUKT4071914
EMRE3EUKS918402	SGI	gene	287175	291686	0.35	-	.	Name=Calcium-dependent phosphotriesterase;ID=EMRE3EUKG4071915
EMRE3EUKS918402	SGI	mRNA	287175	291686	0.35	-	.	Name=Calcium-dependent phosphotriesterase;ID=EMRE3EUKT4071915;Parent=EMRE3EUKG4071915
EMRE3EUKS918402	SGI	CDS	287175	287402	0.99	-	0	Name=EMRE3EUKT4071915.1;ID=EMRE3EUKT4071915.1;Parent=EMRE3EUKT4071915
EMRE3EUKS918402	SGI	exon	287175	287402	0.99	-	.	ID=exon_4071915.1;Parent=EMRE3EUKT4071915
EMRE3EUKS918402	SGI	CDS	287998	289258	0.98	-	1	Name=EMRE3EUKT4071915.2;ID=EMRE3EUKT4071915.2;Parent=EMRE3EUKT4071915
EMRE3EUKS918402	SGI	exon	287998	289258	0.98	-	.	ID=exon_4071915.2;Parent=EMRE3EUKT4071915
EMRE3EUKS918402	SGI	CDS	289328	289627	1.0	-	1	Name=EMRE3EUKT4071915.3;ID=EMRE3EUKT4071915.3;Parent=EMRE3EUKT4071915
EMRE3EUKS918402	SGI	exon	289328	289627	1.0	-	.	ID=exon_4071915.3;Parent=EMRE3EUKT4071915
EMRE3EUKS918402	SGI	CDS	289738	290566	0.72	-	2	Name=EMRE3EUKT4071915.4;ID=EMRE3EUKT4071915.4;Parent=EMRE3EUKT4071915
EMRE3EUKS918402	SGI	exon	289738	290566	0.72	-	.	ID=exon_4071915.4;Parent=EMRE3EUKT4071915
EMRE3EUKS918402	SGI	CDS	291251	291379	0.9	-	2	Name=EMRE3EUKT4071915.5;ID=EMRE3EUKT4071915.5;Parent=EMRE3EUKT4071915
EMRE3EUKS918402	SGI	exon	291251	291379	0.9	-	.	ID=exon_4071915.5;Parent=EMRE3EUKT4071915
EMRE3EUKS918402	SGI	CDS	291459	291515	0.92	-	2	Name=EMRE3EUKT4071915.6;ID=EMRE3EUKT4071915.6;Parent=EMRE3EUKT4071915
EMRE3EUKS918402	SGI	exon	291459	291515	0.92	-	.	ID=exon_4071915.6;Parent=EMRE3EUKT4071915
EMRE3EUKS918402	SGI	CDS	291626	291686	0.5	-	0	Name=EMRE3EUKT4071915.7;ID=EMRE3EUKT4071915.7;Parent=EMRE3EUKT4071915
EMRE3EUKS918402	SGI	exon	291626	291686	0.5	-	.	ID=exon_4071915.7;Parent=EMRE3EUKT4071915
EMRE3EUKS918402	SGI	gene	292279	293699	0.54	-	.	Name=S-acyltransferase;ID=EMRE3EUKG4071916
EMRE3EUKS918402	SGI	mRNA	292279	293699	0.54	-	.	Name=S-acyltransferase;ID=EMRE3EUKT4071916;Parent=EMRE3EUKG4071916
EMRE3EUKS918402	SGI	CDS	292279	292868	0.55	-	2	Name=EMRE3EUKT4071916.1;ID=EMRE3EUKT4071916.1;Parent=EMRE3EUKT4071916
EMRE3EUKS918402	SGI	exon	292279	292868	0.55	-	.	ID=exon_4071916.1;Parent=EMRE3EUKT4071916
EMRE3EUKS918402	SGI	CDS	293025	293134	0.9	-	1	Name=EMRE3EUKT4071916.2;ID=EMRE3EUKT4071916.2;Parent=EMRE3EUKT4071916
EMRE3EUKS918402	SGI	exon	293025	293134	0.9	-	.	ID=exon_4071916.2;Parent=EMRE3EUKT4071916
EMRE3EUKS918402	SGI	CDS	293226	293394	0.99	-	2	Name=EMRE3EUKT4071916.3;ID=EMRE3EUKT4071916.3;Parent=EMRE3EUKT4071916
EMRE3EUKS918402	SGI	exon	293226	293394	0.99	-	.	ID=exon_4071916.3;Parent=EMRE3EUKT4071916
EMRE3EUKS918402	SGI	CDS	293486	293699	0.99	-	0	Name=EMRE3EUKT4071916.4;ID=EMRE3EUKT4071916.4;Parent=EMRE3EUKT4071916
EMRE3EUKS918402	SGI	exon	293486	293699	0.99	-	.	ID=exon_4071916.4;Parent=EMRE3EUKT4071916
EMRE3EUKS918402	SGI	gene	293991	296897	0.93	-	.	Name=Eukaryotic translation initiation factor 3 subunit A;ID=EMRE3EUKG4071917
EMRE3EUKS918402	SGI	mRNA	293991	296897	0.93	-	.	Name=Eukaryotic translation initiation factor 3 subunit A;ID=EMRE3EUKT4071917;Parent=EMRE3EUKG4071917
EMRE3EUKS918402	SGI	CDS	293991	296735	1.0	-	0	Name=EMRE3EUKT4071917.1;ID=EMRE3EUKT4071917.1;Parent=EMRE3EUKT4071917
EMRE3EUKS918402	SGI	exon	293991	296735	1.0	-	.	ID=exon_4071917.1;Parent=EMRE3EUKT4071917
EMRE3EUKS918402	SGI	CDS	296820	296897	0.93	-	0	Name=EMRE3EUKT4071917.2;ID=EMRE3EUKT4071917.2;Parent=EMRE3EUKT4071917
EMRE3EUKS918402	SGI	exon	296820	296897	0.93	-	.	ID=exon_4071917.2;Parent=EMRE3EUKT4071917
EMRE3EUKS918402	SGI	gene	297488	299185	0.91	+	.	Name=Type I PLP-dependent aspartate aminotransferase-like (Major domain);ID=EMRE3EUKG4071918
EMRE3EUKS918402	SGI	mRNA	297488	299185	0.91	+	.	Name=Type I PLP-dependent aspartate aminotransferase-like (Major domain);ID=EMRE3EUKT4071918;Parent=EMRE3EUKG4071918
EMRE3EUKS918402	SGI	CDS	297488	299185	0.91	+	0	Name=EMRE3EUKT4071918.1;ID=EMRE3EUKT4071918.1;Parent=EMRE3EUKT4071918
EMRE3EUKS918402	SGI	exon	297488	299185	0.91	+	.	ID=exon_4071918.1;Parent=EMRE3EUKT4071918
EMRE3EUKS918402	SGI	gene	299219	299890	1.0	-	.	Name=Ubiquitin-conjugating enzyme E2 S;ID=EMRE3EUKG4071919
EMRE3EUKS918402	SGI	mRNA	299219	299890	1.0	-	.	Name=Ubiquitin-conjugating enzyme E2 S;ID=EMRE3EUKT4071919;Parent=EMRE3EUKG4071919
EMRE3EUKS918402	SGI	CDS	299219	299890	1.0	-	0	Name=EMRE3EUKT4071919.1;ID=EMRE3EUKT4071919.1;Parent=EMRE3EUKT4071919
EMRE3EUKS918402	SGI	exon	299219	299890	1.0	-	.	ID=exon_4071919.1;Parent=EMRE3EUKT4071919
EMRE3EUKS918402	SGI	gene	300283	301389	0.52	-	.	Name=Concanavalin A-like lectins/glucanases;ID=EMRE3EUKG4071920
EMRE3EUKS918402	SGI	mRNA	300283	301389	0.52	-	.	Name=Concanavalin A-like lectins/glucanases;ID=EMRE3EUKT4071920;Parent=EMRE3EUKG4071920
EMRE3EUKS918402	SGI	CDS	300283	301389	0.52	-	0	Name=EMRE3EUKT4071920.1;ID=EMRE3EUKT4071920.1;Parent=EMRE3EUKT4071920
EMRE3EUKS918402	SGI	exon	300283	301389	0.52	-	.	ID=exon_4071920.1;Parent=EMRE3EUKT4071920
EMRE3EUKS918402	SGI	gene	302354	303365	1.0	+	.	Name=ATP-dependent Clp protease proteolytic subunit;ID=EMRE3EUKG4071921
EMRE3EUKS918402	SGI	mRNA	302354	303365	1.0	+	.	Name=ATP-dependent Clp protease proteolytic subunit;ID=EMRE3EUKT4071921;Parent=EMRE3EUKG4071921
EMRE3EUKS918402	SGI	CDS	302354	302523	1.0	+	0	Name=EMRE3EUKT4071921.1;ID=EMRE3EUKT4071921.1;Parent=EMRE3EUKT4071921
EMRE3EUKS918402	SGI	exon	302354	302523	1.0	+	.	ID=exon_4071921.1;Parent=EMRE3EUKT4071921
EMRE3EUKS918402	SGI	CDS	302591	303365	1.0	+	1	Name=EMRE3EUKT4071921.2;ID=EMRE3EUKT4071921.2;Parent=EMRE3EUKT4071921
EMRE3EUKS918402	SGI	exon	302591	303365	1.0	+	.	ID=exon_4071921.2;Parent=EMRE3EUKT4071921
EMRE3EUKS918402	SGI	gene	303640	304978	1.0	+	.	Name=rRNA 2'-O-methyltransferase fibrillarin;ID=EMRE3EUKG4071922
EMRE3EUKS918402	SGI	mRNA	303640	304978	1.0	+	.	Name=rRNA 2'-O-methyltransferase fibrillarin;ID=EMRE3EUKT4071922;Parent=EMRE3EUKG4071922
EMRE3EUKS918402	SGI	CDS	303640	303670	1.0	+	0	Name=EMRE3EUKT4071922.1;ID=EMRE3EUKT4071922.1;Parent=EMRE3EUKT4071922
EMRE3EUKS918402	SGI	exon	303640	303670	1.0	+	.	ID=exon_4071922.1;Parent=EMRE3EUKT4071922
EMRE3EUKS918402	SGI	CDS	303848	304653	1.0	+	2	Name=EMRE3EUKT4071922.2;ID=EMRE3EUKT4071922.2;Parent=EMRE3EUKT4071922
EMRE3EUKS918402	SGI	exon	303848	304653	1.0	+	.	ID=exon_4071922.2;Parent=EMRE3EUKT4071922
EMRE3EUKS918402	SGI	CDS	304910	304978	1.0	+	0	Name=EMRE3EUKT4071922.3;ID=EMRE3EUKT4071922.3;Parent=EMRE3EUKT4071922
EMRE3EUKS918402	SGI	exon	304910	304978	1.0	+	.	ID=exon_4071922.3;Parent=EMRE3EUKT4071922
EMRE3EUKS918402	SGI	gene	305107	306069	1.0	-	.	Name=Zinc finger, C3HC4 type (RING finger);ID=EMRE3EUKG4071923
EMRE3EUKS918402	SGI	mRNA	305107	306069	1.0	-	.	Name=Zinc finger, C3HC4 type (RING finger);ID=EMRE3EUKT4071923;Parent=EMRE3EUKG4071923
EMRE3EUKS918402	SGI	CDS	305107	306069	1.0	-	0	Name=EMRE3EUKT4071923.1;ID=EMRE3EUKT4071923.1;Parent=EMRE3EUKT4071923
EMRE3EUKS918402	SGI	exon	305107	306069	1.0	-	.	ID=exon_4071923.1;Parent=EMRE3EUKT4071923
EMRE3EUKS918402	SGI	gene	306819	307877	0.62	-	.	Name=5-methylcytosine rRNA methyltransferase NSUN4;ID=EMRE3EUKG4071924
EMRE3EUKS918402	SGI	mRNA	306819	307877	0.62	-	.	Name=5-methylcytosine rRNA methyltransferase NSUN4;ID=EMRE3EUKT4071924;Parent=EMRE3EUKG4071924
EMRE3EUKS918402	SGI	CDS	306819	307877	0.62	-	0	Name=EMRE3EUKT4071924.1;ID=EMRE3EUKT4071924.1;Parent=EMRE3EUKT4071924
EMRE3EUKS918402	SGI	exon	306819	307877	0.62	-	.	ID=exon_4071924.1;Parent=EMRE3EUKT4071924
EMRE3EUKS918402	SGI	gene	308210	309626	1.0	+	.	Name=P-loop containing nucleoside triphosphate hydrolases;ID=EMRE3EUKG4071925
EMRE3EUKS918402	SGI	mRNA	308210	309626	1.0	+	.	Name=P-loop containing nucleoside triphosphate hydrolases;ID=EMRE3EUKT4071925;Parent=EMRE3EUKG4071925
EMRE3EUKS918402	SGI	CDS	308210	308401	1.0	+	0	Name=EMRE3EUKT4071925.1;ID=EMRE3EUKT4071925.1;Parent=EMRE3EUKT4071925
EMRE3EUKS918402	SGI	exon	308210	308401	1.0	+	.	ID=exon_4071925.1;Parent=EMRE3EUKT4071925
EMRE3EUKS918402	SGI	CDS	308489	308580	1.0	+	0	Name=EMRE3EUKT4071925.2;ID=EMRE3EUKT4071925.2;Parent=EMRE3EUKT4071925
EMRE3EUKS918402	SGI	exon	308489	308580	1.0	+	.	ID=exon_4071925.2;Parent=EMRE3EUKT4071925
EMRE3EUKS918402	SGI	CDS	308672	309626	1.0	+	1	Name=EMRE3EUKT4071925.3;ID=EMRE3EUKT4071925.3;Parent=EMRE3EUKT4071925
EMRE3EUKS918402	SGI	exon	308672	309626	1.0	+	.	ID=exon_4071925.3;Parent=EMRE3EUKT4071925
EMRE3EUKS918402	SGI	gene	309681	310163	1.0	-	.	Name=NADH dehydrogenase [ubiquinone] 1 alpha subcomplex subunit 12;ID=EMRE3EUKG4071926
EMRE3EUKS918402	SGI	mRNA	309681	310163	1.0	-	.	Name=NADH dehydrogenase [ubiquinone] 1 alpha subcomplex subunit 12;ID=EMRE3EUKT4071926;Parent=EMRE3EUKG4071926
EMRE3EUKS918402	SGI	CDS	309681	310163	1.0	-	0	Name=EMRE3EUKT4071926.1;ID=EMRE3EUKT4071926.1;Parent=EMRE3EUKT4071926
EMRE3EUKS918402	SGI	exon	309681	310163	1.0	-	.	ID=exon_4071926.1;Parent=EMRE3EUKT4071926
EMRE3EUKS918402	SGI	gene	310860	313910	0.8	-	.	Name=Transposon protein, putative, CACTA, En/Spm sub-class;ID=EMRE3EUKG4071927
EMRE3EUKS918402	SGI	mRNA	310860	313910	0.8	-	.	Name=Transposon protein, putative, CACTA, En/Spm sub-class;ID=EMRE3EUKT4071927;Parent=EMRE3EUKG4071927
EMRE3EUKS918402	SGI	CDS	310860	313910	0.8	-	0	Name=EMRE3EUKT4071927.1;ID=EMRE3EUKT4071927.1;Parent=EMRE3EUKT4071927
EMRE3EUKS918402	SGI	exon	310860	313910	0.8	-	.	ID=exon_4071927.1;Parent=EMRE3EUKT4071927
EMRE3EUKS918402	SGI	gene	314605	315899	0.62	+	.	Name=Conserved predicted protein;ID=EMRE3EUKG4071928
EMRE3EUKS918402	SGI	mRNA	314605	315899	0.62	+	.	Name=Predicted protein;ID=EMRE3EUKT4071928;Parent=EMRE3EUKG4071928
EMRE3EUKS918402	SGI	CDS	314605	314943	0.62	+	0	Name=EMRE3EUKT4071928.1;ID=EMRE3EUKT4071928.1;Parent=EMRE3EUKT4071928
EMRE3EUKS918402	SGI	exon	314605	314943	0.62	+	.	ID=exon_4071928.1;Parent=EMRE3EUKT4071928
EMRE3EUKS918402	SGI	CDS	315009	315899	1.0	+	0	Name=EMRE3EUKT4071928.2;ID=EMRE3EUKT4071928.2;Parent=EMRE3EUKT4071928
EMRE3EUKS918402	SGI	exon	315009	315899	1.0	+	.	ID=exon_4071928.2;Parent=EMRE3EUKT4071928
EMRE3EUKS918402	SGI	gene	316347	317327	0.99	+	.	Name=Conserved predicted protein;ID=EMRE3EUKG4071929
EMRE3EUKS918402	SGI	mRNA	316347	317327	0.99	+	.	Name=Conserved predicted protein;ID=EMRE3EUKT4071929;Parent=EMRE3EUKG4071929
EMRE3EUKS918402	SGI	CDS	316347	317327	0.99	+	0	Name=EMRE3EUKT4071929.1;ID=EMRE3EUKT4071929.1;Parent=EMRE3EUKT4071929
EMRE3EUKS918402	SGI	exon	316347	317327	0.99	+	.	ID=exon_4071929.1;Parent=EMRE3EUKT4071929
EMRE3EUKS918402	SGI	gene	317568	319170	0.94	+	.	Name=Dynein-1-beta heavy chain, flagellar inner armI1 complex;ID=EMRE3EUKG4071930
EMRE3EUKS918402	SGI	mRNA	317568	319170	0.94	+	.	Name=Dynein-1-beta heavy chain, flagellar inner armI1 complex;ID=EMRE3EUKT4071930;Parent=EMRE3EUKG4071930
EMRE3EUKS918402	SGI	CDS	317568	318092	0.95	+	0	Name=EMRE3EUKT4071930.1;ID=EMRE3EUKT4071930.1;Parent=EMRE3EUKT4071930
EMRE3EUKS918402	SGI	exon	317568	318092	0.95	+	.	ID=exon_4071930.1;Parent=EMRE3EUKT4071930
EMRE3EUKS918402	SGI	CDS	318175	319170	0.95	+	0	Name=EMRE3EUKT4071930.2;ID=EMRE3EUKT4071930.2;Parent=EMRE3EUKT4071930
EMRE3EUKS918402	SGI	exon	318175	319170	0.95	+	.	ID=exon_4071930.2;Parent=EMRE3EUKT4071930
EMRE3EUKS918402	SGI	gene	319811	322078	0.69	+	.	Name=TSA: Wollemia nobilis Ref_Wollemi_Transcript_13206_2550 transcribed RNA sequence;ID=EMRE3EUKG4071931
EMRE3EUKS918402	SGI	mRNA	319811	322078	0.69	+	.	Name=TSA: Wollemia nobilis Ref_Wollemi_Transcript_13206_2550 transcribed RNA sequence;ID=EMRE3EUKT4071931;Parent=EMRE3EUKG4071931
EMRE3EUKS918402	SGI	CDS	319811	322078	0.69	+	0	Name=EMRE3EUKT4071931.1;ID=EMRE3EUKT4071931.1;Parent=EMRE3EUKT4071931
EMRE3EUKS918402	SGI	exon	319811	322078	0.69	+	.	ID=exon_4071931.1;Parent=EMRE3EUKT4071931
EMRE3EUKS918402	SGI	gene	322679	323713	1.0	+	.	Name=Mitochondrial carrier domain-containing protein;ID=EMRE3EUKG4071932
EMRE3EUKS918402	SGI	mRNA	322679	323713	1.0	+	.	Name=Mitochondrial carrier domain-containing protein;ID=EMRE3EUKT4071932;Parent=EMRE3EUKG4071932
EMRE3EUKS918402	SGI	CDS	322679	323713	1.0	+	0	Name=EMRE3EUKT4071932.1;ID=EMRE3EUKT4071932.1;Parent=EMRE3EUKT4071932
EMRE3EUKS918402	SGI	exon	322679	323713	1.0	+	.	ID=exon_4071932.1;Parent=EMRE3EUKT4071932
EMRE3EUKS918402	SGI	gene	323779	324466	0.92	-	.	Name=40S ribosomal protein S15;ID=EMRE3EUKG4071933
EMRE3EUKS918402	SGI	mRNA	323779	324466	0.92	-	.	Name=40S ribosomal protein S15;ID=EMRE3EUKT4071933;Parent=EMRE3EUKG4071933
EMRE3EUKS918402	SGI	CDS	323779	324246	1.0	-	0	Name=EMRE3EUKT4071933.1;ID=EMRE3EUKT4071933.1;Parent=EMRE3EUKT4071933
EMRE3EUKS918402	SGI	exon	323779	324246	1.0	-	.	ID=exon_4071933.1;Parent=EMRE3EUKT4071933
EMRE3EUKS918402	SGI	CDS	324398	324466	0.92	-	0	Name=EMRE3EUKT4071933.2;ID=EMRE3EUKT4071933.2;Parent=EMRE3EUKT4071933
EMRE3EUKS918402	SGI	exon	324398	324466	0.92	-	.	ID=exon_4071933.2;Parent=EMRE3EUKT4071933
EMRE3EUKS918402	SGI	gene	324903	325629	0.94	-	.	Name=Ubiquitin Conjugating Enzyme;ID=EMRE3EUKG4071934
EMRE3EUKS918402	SGI	mRNA	324903	325629	0.94	-	.	Name=Ubiquitin Conjugating Enzyme;ID=EMRE3EUKT4071934;Parent=EMRE3EUKG4071934
EMRE3EUKS918402	SGI	CDS	324903	325363	0.95	-	2	Name=EMRE3EUKT4071934.1;ID=EMRE3EUKT4071934.1;Parent=EMRE3EUKT4071934
EMRE3EUKS918402	SGI	exon	324903	325363	0.95	-	.	ID=exon_4071934.1;Parent=EMRE3EUKT4071934
EMRE3EUKS918402	SGI	CDS	325432	325513	0.99	-	0	Name=EMRE3EUKT4071934.2;ID=EMRE3EUKT4071934.2;Parent=EMRE3EUKT4071934
EMRE3EUKS918402	SGI	exon	325432	325513	0.99	-	.	ID=exon_4071934.2;Parent=EMRE3EUKT4071934
EMRE3EUKS918402	SGI	CDS	325606	325629	1.0	-	0	Name=EMRE3EUKT4071934.3;ID=EMRE3EUKT4071934.3;Parent=EMRE3EUKT4071934
EMRE3EUKS918402	SGI	exon	325606	325629	1.0	-	.	ID=exon_4071934.3;Parent=EMRE3EUKT4071934
EMRE3EUKS918402	SGI	gene	325772	328165	0.79	-	.	Name=Ferric-chelate reductase 1;ID=EMRE3EUKG4071935
EMRE3EUKS918402	SGI	mRNA	325772	328165	0.79	-	.	Name=Ferric-chelate reductase 1;ID=EMRE3EUKT4071935;Parent=EMRE3EUKG4071935
EMRE3EUKS918402	SGI	CDS	325772	327987	0.95	-	2	Name=EMRE3EUKT4071935.1;ID=EMRE3EUKT4071935.1;Parent=EMRE3EUKT4071935
EMRE3EUKS918402	SGI	exon	325772	327987	0.95	-	.	ID=exon_4071935.1;Parent=EMRE3EUKT4071935
EMRE3EUKS918402	SGI	CDS	328057	328165	0.79	-	0	Name=EMRE3EUKT4071935.2;ID=EMRE3EUKT4071935.2;Parent=EMRE3EUKT4071935
EMRE3EUKS918402	SGI	exon	328057	328165	0.79	-	.	ID=exon_4071935.2;Parent=EMRE3EUKT4071935
EMRE3EUKS918402	SGI	gene	328738	329979	0.55	+	.	Name=Conserved predicted protein;ID=EMRE3EUKG4071936
EMRE3EUKS918402	SGI	mRNA	328738	329979	0.55	+	.	Name=Predicted protein;ID=EMRE3EUKT4071936;Parent=EMRE3EUKG4071936
EMRE3EUKS918402	SGI	CDS	328738	329979	0.55	+	0	Name=EMRE3EUKT4071936.1;ID=EMRE3EUKT4071936.1;Parent=EMRE3EUKT4071936
EMRE3EUKS918402	SGI	exon	328738	329979	0.55	+	.	ID=exon_4071936.1;Parent=EMRE3EUKT4071936
EMRE3EUKS918402	SGI	gene	330439	333147	0.81	+	.	Name=Conserved predicted protein;ID=EMRE3EUKG4071937
EMRE3EUKS918402	SGI	mRNA	330439	333147	0.81	+	.	Name=Predicted protein;ID=EMRE3EUKT4071937;Parent=EMRE3EUKG4071937
EMRE3EUKS918402	SGI	CDS	330439	333147	0.81	+	0	Name=EMRE3EUKT4071937.1;ID=EMRE3EUKT4071937.1;Parent=EMRE3EUKT4071937
EMRE3EUKS918402	SGI	exon	330439	333147	0.81	+	.	ID=exon_4071937.1;Parent=EMRE3EUKT4071937
EMRE3EUKS918402	SGI	gene	333176	337144	0.62	-	.	Name=YVTN repeat-like/Quinoprotein amine dehydrogenase;ID=EMRE3EUKG4071938
EMRE3EUKS918402	SGI	mRNA	333176	337144	0.62	-	.	Name=YVTN repeat-like/Quinoprotein amine dehydrogenase;ID=EMRE3EUKT4071938;Parent=EMRE3EUKG4071938
EMRE3EUKS918402	SGI	CDS	333176	336544	1.0	-	0	Name=EMRE3EUKT4071938.1;ID=EMRE3EUKT4071938.1;Parent=EMRE3EUKT4071938
EMRE3EUKS918402	SGI	exon	333176	336544	1.0	-	.	ID=exon_4071938.1;Parent=EMRE3EUKT4071938
EMRE3EUKS918402	SGI	CDS	336646	336771	1.0	-	0	Name=EMRE3EUKT4071938.2;ID=EMRE3EUKT4071938.2;Parent=EMRE3EUKT4071938
EMRE3EUKS918402	SGI	exon	336646	336771	1.0	-	.	ID=exon_4071938.2;Parent=EMRE3EUKT4071938
EMRE3EUKS918402	SGI	CDS	336836	337144	0.62	-	0	Name=EMRE3EUKT4071938.3;ID=EMRE3EUKT4071938.3;Parent=EMRE3EUKT4071938
EMRE3EUKS918402	SGI	exon	336836	337144	0.62	-	.	ID=exon_4071938.3;Parent=EMRE3EUKT4071938
EMRE3EUKS918402	SGI	gene	337765	338796	1.0	-	.	Name=NAD(P)-binding Rossmann-fold domains;ID=EMRE3EUKG4071939
EMRE3EUKS918402	SGI	mRNA	337765	338796	1.0	-	.	Name=NAD(P)-binding Rossmann-fold domains;ID=EMRE3EUKT4071939;Parent=EMRE3EUKG4071939
EMRE3EUKS918402	SGI	CDS	337765	338796	1.0	-	0	Name=EMRE3EUKT4071939.1;ID=EMRE3EUKT4071939.1;Parent=EMRE3EUKT4071939
EMRE3EUKS918402	SGI	exon	337765	338796	1.0	-	.	ID=exon_4071939.1;Parent=EMRE3EUKT4071939
EMRE3EUKS918402	SGI	gene	339022	339441	0.85	-	.	Name=Thioredoxin-like;ID=EMRE3EUKG4071940
EMRE3EUKS918402	SGI	mRNA	339022	339441	0.85	-	.	Name=Thioredoxin-like;ID=EMRE3EUKT4071940;Parent=EMRE3EUKG4071940
EMRE3EUKS918402	SGI	CDS	339022	339441	0.85	-	0	Name=EMRE3EUKT4071940.1;ID=EMRE3EUKT4071940.1;Parent=EMRE3EUKT4071940
EMRE3EUKS918402	SGI	exon	339022	339441	0.85	-	.	ID=exon_4071940.1;Parent=EMRE3EUKT4071940
EMRE3EUKS918402	SGI	gene	339892	340753	1.0	+	.	Name=Spore Coat Polysaccharide Biosynthesis Protein SpsA| Chain A;ID=EMRE3EUKG4071941
EMRE3EUKS918402	SGI	mRNA	339892	340753	1.0	+	.	Name=Spore Coat Polysaccharide Biosynthesis Protein SpsA| Chain A;ID=EMRE3EUKT4071941;Parent=EMRE3EUKG4071941
EMRE3EUKS918402	SGI	CDS	339892	339977	1.0	+	0	Name=EMRE3EUKT4071941.1;ID=EMRE3EUKT4071941.1;Parent=EMRE3EUKT4071941
EMRE3EUKS918402	SGI	exon	339892	339977	1.0	+	.	ID=exon_4071941.1;Parent=EMRE3EUKT4071941
EMRE3EUKS918402	SGI	CDS	340046	340141	1.0	+	1	Name=EMRE3EUKT4071941.2;ID=EMRE3EUKT4071941.2;Parent=EMRE3EUKT4071941
EMRE3EUKS918402	SGI	exon	340046	340141	1.0	+	.	ID=exon_4071941.2;Parent=EMRE3EUKT4071941
EMRE3EUKS918402	SGI	CDS	340228	340753	1.0	+	1	Name=EMRE3EUKT4071941.3;ID=EMRE3EUKT4071941.3;Parent=EMRE3EUKT4071941
EMRE3EUKS918402	SGI	exon	340228	340753	1.0	+	.	ID=exon_4071941.3;Parent=EMRE3EUKT4071941
EMRE3EUKS918402	SGI	gene	341891	344023	1.0	+	.	Name=alpha/beta-Hydrolases;ID=EMRE3EUKG4071942
EMRE3EUKS918402	SGI	mRNA	341891	344023	1.0	+	.	Name=alpha/beta-Hydrolases;ID=EMRE3EUKT4071942;Parent=EMRE3EUKG4071942
EMRE3EUKS918402	SGI	CDS	341891	344023	1.0	+	0	Name=EMRE3EUKT4071942.1;ID=EMRE3EUKT4071942.1;Parent=EMRE3EUKT4071942
EMRE3EUKS918402	SGI	exon	341891	344023	1.0	+	.	ID=exon_4071942.1;Parent=EMRE3EUKT4071942
EMRE3EUKS918402	SGI	gene	344095	345481	1.0	+	.	Name=Tetraacyldisaccharide 4'-kinase family protein;ID=EMRE3EUKG4071943
EMRE3EUKS918402	SGI	mRNA	344095	345481	1.0	+	.	Name=Tetraacyldisaccharide 4'-kinase family protein;ID=EMRE3EUKT4071943;Parent=EMRE3EUKG4071943
EMRE3EUKS918402	SGI	CDS	344095	344168	1.0	+	0	Name=EMRE3EUKT4071943.1;ID=EMRE3EUKT4071943.1;Parent=EMRE3EUKT4071943
EMRE3EUKS918402	SGI	exon	344095	344168	1.0	+	.	ID=exon_4071943.1;Parent=EMRE3EUKT4071943
EMRE3EUKS918402	SGI	CDS	344302	345481	1.0	+	1	Name=EMRE3EUKT4071943.2;ID=EMRE3EUKT4071943.2;Parent=EMRE3EUKT4071943
EMRE3EUKS918402	SGI	exon	344302	345481	1.0	+	.	ID=exon_4071943.2;Parent=EMRE3EUKT4071943
EMRE3EUKS918402	SGI	gene	345535	346950	0.67	+	.	Name=FAD/NAD(P)-binding oxidoreductase family protein;ID=EMRE3EUKG4071944
EMRE3EUKS918402	SGI	mRNA	345535	346950	0.67	+	.	Name=FAD/NAD(P)-binding oxidoreductase family protein;ID=EMRE3EUKT4071944;Parent=EMRE3EUKG4071944
EMRE3EUKS918402	SGI	CDS	345535	346950	0.67	+	0	Name=EMRE3EUKT4071944.1;ID=EMRE3EUKT4071944.1;Parent=EMRE3EUKT4071944
EMRE3EUKS918402	SGI	exon	345535	346950	0.67	+	.	ID=exon_4071944.1;Parent=EMRE3EUKT4071944
EMRE3EUKS918402	SGI	gene	346978	348468	1.0	-	.	Name=MscS family transporter: small-conductance mechanosensitive ion channel;ID=EMRE3EUKG4071945
EMRE3EUKS918402	SGI	mRNA	346978	348468	1.0	-	.	Name=MscS family transporter: small-conductance mechanosensitive ion channel;ID=EMRE3EUKT4071945;Parent=EMRE3EUKG4071945
EMRE3EUKS918402	SGI	CDS	346978	348468	1.0	-	0	Name=EMRE3EUKT4071945.1;ID=EMRE3EUKT4071945.1;Parent=EMRE3EUKT4071945
EMRE3EUKS918402	SGI	exon	346978	348468	1.0	-	.	ID=exon_4071945.1;Parent=EMRE3EUKT4071945
EMRE3EUKS918402	SGI	gene	348968	349273	0.43	+	.	Name=Reactive oxygen species modulator 1;ID=EMRE3EUKG4071946
EMRE3EUKS918402	SGI	mRNA	348968	349273	0.43	+	.	Name=Reactive oxygen species modulator 1;ID=EMRE3EUKT4071946;Parent=EMRE3EUKG4071946
EMRE3EUKS918402	SGI	CDS	348968	349055	0.43	+	0	Name=EMRE3EUKT4071946.1;ID=EMRE3EUKT4071946.1;Parent=EMRE3EUKT4071946
EMRE3EUKS918402	SGI	exon	348968	349055	0.43	+	.	ID=exon_4071946.1;Parent=EMRE3EUKT4071946
EMRE3EUKS918402	SGI	CDS	349122	349273	0.98	+	2	Name=EMRE3EUKT4071946.2;ID=EMRE3EUKT4071946.2;Parent=EMRE3EUKT4071946
EMRE3EUKS918402	SGI	exon	349122	349273	0.98	+	.	ID=exon_4071946.2;Parent=EMRE3EUKT4071946
EMRE3EUKS918402	SGI	gene	349357	350013	0.8	-	.	Name=Conserved predicted protein;ID=EMRE3EUKG4071947
EMRE3EUKS918402	SGI	mRNA	349357	350013	0.8	-	.	Name=Conserved predicted protein;ID=EMRE3EUKT4071947;Parent=EMRE3EUKG4071947
EMRE3EUKS918402	SGI	CDS	349357	350013	0.8	-	0	Name=EMRE3EUKT4071947.1;ID=EMRE3EUKT4071947.1;Parent=EMRE3EUKT4071947
EMRE3EUKS918402	SGI	exon	349357	350013	0.8	-	.	ID=exon_4071947.1;Parent=EMRE3EUKT4071947
EMRE3EUKS918402	SGI	gene	350784	352199	1.0	+	.	Name=Conserved predicted protein;ID=EMRE3EUKG4071948
EMRE3EUKS918402	SGI	mRNA	350784	352199	1.0	+	.	Name=Conserved predicted protein;ID=EMRE3EUKT4071948;Parent=EMRE3EUKG4071948
EMRE3EUKS918402	SGI	CDS	350784	352199	1.0	+	0	Name=EMRE3EUKT4071948.1;ID=EMRE3EUKT4071948.1;Parent=EMRE3EUKT4071948
EMRE3EUKS918402	SGI	exon	350784	352199	1.0	+	.	ID=exon_4071948.1;Parent=EMRE3EUKT4071948
EMRE3EUKS918402	SGI	gene	352240	356222	1.0	-	.	Name=Condensin complex subunit 1;ID=EMRE3EUKG4071949
EMRE3EUKS918402	SGI	mRNA	352240	356222	1.0	-	.	Name=Condensin complex subunit 1;ID=EMRE3EUKT4071949;Parent=EMRE3EUKG4071949
EMRE3EUKS918402	SGI	CDS	352240	355979	1.0	-	2	Name=EMRE3EUKT4071949.1;ID=EMRE3EUKT4071949.1;Parent=EMRE3EUKT4071949
EMRE3EUKS918402	SGI	exon	352240	355979	1.0	-	.	ID=exon_4071949.1;Parent=EMRE3EUKT4071949
EMRE3EUKS918402	SGI	CDS	356090	356222	1.0	-	0	Name=EMRE3EUKT4071949.2;ID=EMRE3EUKT4071949.2;Parent=EMRE3EUKT4071949
EMRE3EUKS918402	SGI	exon	356090	356222	1.0	-	.	ID=exon_4071949.2;Parent=EMRE3EUKT4071949
EMRE3EUKS918402	SGI	gene	356535	357171	1.0	-	.	Name=FERM/acyl-CoA-binding protein, 3-helical bundle;ID=EMRE3EUKG4071950
EMRE3EUKS918402	SGI	mRNA	356535	357171	1.0	-	.	Name=FERM/acyl-CoA-binding protein, 3-helical bundle;ID=EMRE3EUKT4071950;Parent=EMRE3EUKG4071950
EMRE3EUKS918402	SGI	CDS	356535	356959	1.0	-	2	Name=EMRE3EUKT4071950.1;ID=EMRE3EUKT4071950.1;Parent=EMRE3EUKT4071950
EMRE3EUKS918402	SGI	exon	356535	356959	1.0	-	.	ID=exon_4071950.1;Parent=EMRE3EUKT4071950
EMRE3EUKS918402	SGI	CDS	357042	357171	1.0	-	0	Name=EMRE3EUKT4071950.2;ID=EMRE3EUKT4071950.2;Parent=EMRE3EUKT4071950
EMRE3EUKS918402	SGI	exon	357042	357171	1.0	-	.	ID=exon_4071950.2;Parent=EMRE3EUKT4071950
EMRE3EUKS918402	SGI	gene	357586	359238	0.64	-	.	Name=Calcium/calmodulin-dependent protein kinase type II subunit alpha;ID=EMRE3EUKG4071951
EMRE3EUKS918402	SGI	mRNA	357586	359238	0.64	-	.	Name=Calcium/calmodulin-dependent protein kinase type II subunit alpha;ID=EMRE3EUKT4071951;Parent=EMRE3EUKG4071951
EMRE3EUKS918402	SGI	CDS	357586	359238	0.64	-	0	Name=EMRE3EUKT4071951.1;ID=EMRE3EUKT4071951.1;Parent=EMRE3EUKT4071951
EMRE3EUKS918402	SGI	exon	357586	359238	0.64	-	.	ID=exon_4071951.1;Parent=EMRE3EUKT4071951
EMRE3EUKS918402	SGI	gene	359835	360765	0.81	-	.	Name=P-loop containing nucleoside triphosphate hydrolases;ID=EMRE3EUKG4071952
EMRE3EUKS918402	SGI	mRNA	359835	360765	0.81	-	.	Name=P-loop containing nucleoside triphosphate hydrolases;ID=EMRE3EUKT4071952;Parent=EMRE3EUKG4071952
EMRE3EUKS918402	SGI	CDS	359835	360466	0.98	-	2	Name=EMRE3EUKT4071952.1;ID=EMRE3EUKT4071952.1;Parent=EMRE3EUKT4071952
EMRE3EUKS918402	SGI	exon	359835	360466	0.98	-	.	ID=exon_4071952.1;Parent=EMRE3EUKT4071952
EMRE3EUKS918402	SGI	CDS	360540	360765	0.82	-	0	Name=EMRE3EUKT4071952.2;ID=EMRE3EUKT4071952.2;Parent=EMRE3EUKT4071952
EMRE3EUKS918402	SGI	exon	360540	360765	0.82	-	.	ID=exon_4071952.2;Parent=EMRE3EUKT4071952
EMRE3EUKS918402	SGI	gene	360941	361825	1.0	+	.	Name=alpha/beta knot;ID=EMRE3EUKG4071953
EMRE3EUKS918402	SGI	mRNA	360941	361825	1.0	+	.	Name=alpha/beta knot;ID=EMRE3EUKT4071953;Parent=EMRE3EUKG4071953
EMRE3EUKS918402	SGI	CDS	360941	361825	1.0	+	0	Name=EMRE3EUKT4071953.1;ID=EMRE3EUKT4071953.1;Parent=EMRE3EUKT4071953
EMRE3EUKS918402	SGI	exon	360941	361825	1.0	+	.	ID=exon_4071953.1;Parent=EMRE3EUKT4071953
EMRE3EUKS918402	SGI	gene	362424	365495	0.31	-	.	Name=YVTN repeat-like/Quinoprotein amine dehydrogenase;ID=EMRE3EUKG4071954
EMRE3EUKS918402	SGI	mRNA	362424	365495	0.31	-	.	Name=YVTN repeat-like/Quinoprotein amine dehydrogenase;ID=EMRE3EUKT4071954;Parent=EMRE3EUKG4071954
EMRE3EUKS918402	SGI	CDS	362424	362483	0.56	-	0	Name=EMRE3EUKT4071954.1;ID=EMRE3EUKT4071954.1;Parent=EMRE3EUKT4071954
EMRE3EUKS918402	SGI	exon	362424	362483	0.56	-	.	ID=exon_4071954.1;Parent=EMRE3EUKT4071954
EMRE3EUKS918402	SGI	CDS	362566	365290	0.34	-	1	Name=EMRE3EUKT4071954.2;ID=EMRE3EUKT4071954.2;Parent=EMRE3EUKT4071954
EMRE3EUKS918402	SGI	exon	362566	365290	0.34	-	.	ID=exon_4071954.2;Parent=EMRE3EUKT4071954
EMRE3EUKS918402	SGI	CDS	365410	365495	0.64	-	0	Name=EMRE3EUKT4071954.3;ID=EMRE3EUKT4071954.3;Parent=EMRE3EUKT4071954
EMRE3EUKS918402	SGI	exon	365410	365495	0.64	-	.	ID=exon_4071954.3;Parent=EMRE3EUKT4071954
EMRE3EUKS918402	SGI	gene	366906	368294	0.95	-	.	Name=Protein kinase-like (PK-like);ID=EMRE3EUKG4071955
EMRE3EUKS918402	SGI	mRNA	366906	368294	0.95	-	.	Name=Protein kinase-like (PK-like);ID=EMRE3EUKT4071955;Parent=EMRE3EUKG4071955
EMRE3EUKS918402	SGI	CDS	366906	368294	0.95	-	0	Name=EMRE3EUKT4071955.1;ID=EMRE3EUKT4071955.1;Parent=EMRE3EUKT4071955
EMRE3EUKS918402	SGI	exon	366906	368294	0.95	-	.	ID=exon_4071955.1;Parent=EMRE3EUKT4071955
EMRE3EUKS918402	SGI	gene	369979	370481	0.43	+	.	Name=Thioredoxin-like protein CITRX;ID=EMRE3EUKG4071956
EMRE3EUKS918402	SGI	mRNA	369979	370481	0.43	+	.	Name=Thioredoxin-like protein CITRX;ID=EMRE3EUKT4071956;Parent=EMRE3EUKG4071956
EMRE3EUKS918402	SGI	CDS	369979	370062	0.43	+	0	Name=EMRE3EUKT4071956.1;ID=EMRE3EUKT4071956.1;Parent=EMRE3EUKT4071956
EMRE3EUKS918402	SGI	exon	369979	370062	0.43	+	.	ID=exon_4071956.1;Parent=EMRE3EUKT4071956
EMRE3EUKS918402	SGI	CDS	370134	370481	0.77	+	0	Name=EMRE3EUKT4071956.2;ID=EMRE3EUKT4071956.2;Parent=EMRE3EUKT4071956
EMRE3EUKS918402	SGI	exon	370134	370481	0.77	+	.	ID=exon_4071956.2;Parent=EMRE3EUKT4071956
EMRE3EUKS918402	SGI	gene	378289	378814	0.34	-	.	Name=Tyrosyl-Transfer RNA Synthetase | subunit E| domain 1;ID=EMRE3EUKG4071957
EMRE3EUKS918402	SGI	mRNA	378289	378814	0.34	-	.	Name=Tyrosyl-Transfer RNA Synthetase | subunit E| domain 1;ID=EMRE3EUKT4071957;Parent=EMRE3EUKG4071957
EMRE3EUKS918402	SGI	CDS	378289	378615	0.66	-	0	Name=EMRE3EUKT4071957.1;ID=EMRE3EUKT4071957.1;Parent=EMRE3EUKT4071957
EMRE3EUKS918402	SGI	exon	378289	378615	0.66	-	.	ID=exon_4071957.1;Parent=EMRE3EUKT4071957
EMRE3EUKS918402	SGI	CDS	378686	378814	0.34	-	0	Name=EMRE3EUKT4071957.2;ID=EMRE3EUKT4071957.2;Parent=EMRE3EUKT4071957
EMRE3EUKS918402	SGI	exon	378686	378814	0.34	-	.	ID=exon_4071957.2;Parent=EMRE3EUKT4071957
EMRE3EUKS918402	SGI	gene	383904	387681	0.6	-	.	Name=Ribosome 60S biogenesis N-terminal;ID=EMRE3EUKG4071958
EMRE3EUKS918402	SGI	mRNA	383904	387681	0.6	-	.	Name=Ribosome 60S biogenesis N-terminal;ID=EMRE3EUKT4071958;Parent=EMRE3EUKG4071958
EMRE3EUKS918402	SGI	CDS	383904	385665	0.81	-	1	Name=EMRE3EUKT4071958.1;ID=EMRE3EUKT4071958.1;Parent=EMRE3EUKT4071958
EMRE3EUKS918402	SGI	exon	383904	385665	0.81	-	.	ID=exon_4071958.1;Parent=EMRE3EUKT4071958
EMRE3EUKS918402	SGI	CDS	385735	387437	0.74	-	0	Name=EMRE3EUKT4071958.2;ID=EMRE3EUKT4071958.2;Parent=EMRE3EUKT4071958
EMRE3EUKS918402	SGI	exon	385735	387437	0.74	-	.	ID=exon_4071958.2;Parent=EMRE3EUKT4071958
EMRE3EUKS918402	SGI	CDS	387499	387681	1.0	-	0	Name=EMRE3EUKT4071958.3;ID=EMRE3EUKT4071958.3;Parent=EMRE3EUKT4071958
EMRE3EUKS918402	SGI	exon	387499	387681	1.0	-	.	ID=exon_4071958.3;Parent=EMRE3EUKT4071958
EMRE3EUKS918402	SGI	gene	389313	389837	0.9	+	.	Name=RNA binding protein;ID=EMRE3EUKG4071959
EMRE3EUKS918402	SGI	mRNA	389313	389837	0.9	+	.	Name=RNA binding protein;ID=EMRE3EUKT4071959;Parent=EMRE3EUKG4071959
EMRE3EUKS918402	SGI	CDS	389313	389479	0.9	+	0	Name=EMRE3EUKT4071959.1;ID=EMRE3EUKT4071959.1;Parent=EMRE3EUKT4071959
EMRE3EUKS918402	SGI	exon	389313	389479	0.9	+	.	ID=exon_4071959.1;Parent=EMRE3EUKT4071959
EMRE3EUKS918402	SGI	CDS	389552	389837	0.92	+	1	Name=EMRE3EUKT4071959.2;ID=EMRE3EUKT4071959.2;Parent=EMRE3EUKT4071959
EMRE3EUKS918402	SGI	exon	389552	389837	0.92	+	.	ID=exon_4071959.2;Parent=EMRE3EUKT4071959
EMRE3EUKS918402	SGI	gene	389878	391914	1.0	-	.	Name=P-loop containing nucleoside triphosphate hydrolases;ID=EMRE3EUKG4071960
EMRE3EUKS918402	SGI	mRNA	389878	391914	1.0	-	.	Name=P-loop containing nucleoside triphosphate hydrolases;ID=EMRE3EUKT4071960;Parent=EMRE3EUKG4071960
EMRE3EUKS918402	SGI	CDS	389878	391914	1.0	-	0	Name=EMRE3EUKT4071960.1;ID=EMRE3EUKT4071960.1;Parent=EMRE3EUKT4071960
EMRE3EUKS918402	SGI	exon	389878	391914	1.0	-	.	ID=exon_4071960.1;Parent=EMRE3EUKT4071960
EMRE3EUKS918402	SGI	gene	392391	393362	0.99	+	.	Name=Conserved predicted protein;ID=EMRE3EUKG4071961
EMRE3EUKS918402	SGI	mRNA	392391	393362	0.99	+	.	Name=Conserved predicted protein;ID=EMRE3EUKT4071961;Parent=EMRE3EUKG4071961
EMRE3EUKS918402	SGI	CDS	392391	393362	0.99	+	0	Name=EMRE3EUKT4071961.1;ID=EMRE3EUKT4071961.1;Parent=EMRE3EUKT4071961
EMRE3EUKS918402	SGI	exon	392391	393362	0.99	+	.	ID=exon_4071961.1;Parent=EMRE3EUKT4071961
EMRE3EUKS918402	SGI	gene	393535	394914	1.0	+	.	Name=Mg-protoporphyrin IX chelatase;ID=EMRE3EUKG4071962
EMRE3EUKS918402	SGI	mRNA	393535	394914	1.0	+	.	Name=Mg-protoporphyrin IX chelatase;ID=EMRE3EUKT4071962;Parent=EMRE3EUKG4071962
EMRE3EUKS918402	SGI	CDS	393535	394914	1.0	+	0	Name=EMRE3EUKT4071962.1;ID=EMRE3EUKT4071962.1;Parent=EMRE3EUKT4071962
EMRE3EUKS918402	SGI	exon	393535	394914	1.0	+	.	ID=exon_4071962.1;Parent=EMRE3EUKT4071962
EMRE3EUKS918402	SGI	gene	395175	395700	0.37	+	.	Name=MPT family transporter: inner membrane translocase (Import) Tim9;ID=EMRE3EUKG4071963
EMRE3EUKS918402	SGI	mRNA	395175	395700	0.37	+	.	Name=MPT family transporter: inner membrane translocase (Import) Tim9;ID=EMRE3EUKT4071963;Parent=EMRE3EUKG4071963
EMRE3EUKS918402	SGI	CDS	395175	395266	0.38	+	0	Name=EMRE3EUKT4071963.1;ID=EMRE3EUKT4071963.1;Parent=EMRE3EUKT4071963
EMRE3EUKS918402	SGI	exon	395175	395266	0.38	+	.	ID=exon_4071963.1;Parent=EMRE3EUKT4071963
EMRE3EUKS918402	SGI	CDS	395399	395489	0.74	+	1	Name=EMRE3EUKT4071963.2;ID=EMRE3EUKT4071963.2;Parent=EMRE3EUKT4071963
EMRE3EUKS918402	SGI	exon	395399	395489	0.74	+	.	ID=exon_4071963.2;Parent=EMRE3EUKT4071963
EMRE3EUKS918402	SGI	CDS	395581	395700	0.78	+	0	Name=EMRE3EUKT4071963.3;ID=EMRE3EUKT4071963.3;Parent=EMRE3EUKT4071963
EMRE3EUKS918402	SGI	exon	395581	395700	0.78	+	.	ID=exon_4071963.3;Parent=EMRE3EUKT4071963
EMRE3EUKS918402	SGI	gene	395729	397678	0.89	-	.	Name=Conserved predicted protein;ID=EMRE3EUKG4071964
EMRE3EUKS918402	SGI	mRNA	395729	397678	0.89	-	.	Name=Predicted protein;ID=EMRE3EUKT4071964;Parent=EMRE3EUKG4071964
EMRE3EUKS918402	SGI	CDS	395729	397678	0.89	-	0	Name=EMRE3EUKT4071964.1;ID=EMRE3EUKT4071964.1;Parent=EMRE3EUKT4071964
EMRE3EUKS918402	SGI	exon	395729	397678	0.89	-	.	ID=exon_4071964.1;Parent=EMRE3EUKT4071964
EMRE3EUKS918402	SGI	gene	397973	398424	0.93	-	.	Name=ETC complex I subunit;ID=EMRE3EUKG4071965
EMRE3EUKS918402	SGI	mRNA	397973	398424	0.93	-	.	Name=ETC complex I subunit;ID=EMRE3EUKT4071965;Parent=EMRE3EUKG4071965
EMRE3EUKS918402	SGI	CDS	397973	398268	0.93	-	2	Name=EMRE3EUKT4071965.1;ID=EMRE3EUKT4071965.1;Parent=EMRE3EUKT4071965
EMRE3EUKS918402	SGI	exon	397973	398268	0.93	-	.	ID=exon_4071965.1;Parent=EMRE3EUKT4071965
EMRE3EUKS918402	SGI	CDS	398337	398424	1.0	-	0	Name=EMRE3EUKT4071965.2;ID=EMRE3EUKT4071965.2;Parent=EMRE3EUKT4071965
EMRE3EUKS918402	SGI	exon	398337	398424	1.0	-	.	ID=exon_4071965.2;Parent=EMRE3EUKT4071965
EMRE3EUKS918402	SGI	gene	402077	403921	1.0	+	.	Name=Class II aaRS and biotin synthetases;ID=EMRE3EUKG4071966
EMRE3EUKS918402	SGI	mRNA	402077	403921	1.0	+	.	Name=Class II aaRS and biotin synthetases;ID=EMRE3EUKT4071966;Parent=EMRE3EUKG4071966
EMRE3EUKS918402	SGI	CDS	402077	402244	1.0	+	0	Name=EMRE3EUKT4071966.1;ID=EMRE3EUKT4071966.1;Parent=EMRE3EUKT4071966
EMRE3EUKS918402	SGI	exon	402077	402244	1.0	+	.	ID=exon_4071966.1;Parent=EMRE3EUKT4071966
EMRE3EUKS918402	SGI	CDS	402332	403921	1.0	+	0	Name=EMRE3EUKT4071966.2;ID=EMRE3EUKT4071966.2;Parent=EMRE3EUKT4071966
EMRE3EUKS918402	SGI	exon	402332	403921	1.0	+	.	ID=exon_4071966.2;Parent=EMRE3EUKT4071966
EMRE3EUKS918402	SGI	gene	404279	405664	1.0	+	.	Name=Conserved predicted protein;ID=EMRE3EUKG4071967
EMRE3EUKS918402	SGI	mRNA	404279	405664	1.0	+	.	Name=Predicted protein;ID=EMRE3EUKT4071967;Parent=EMRE3EUKG4071967
EMRE3EUKS918402	SGI	CDS	404279	405664	1.0	+	0	Name=EMRE3EUKT4071967.1;ID=EMRE3EUKT4071967.1;Parent=EMRE3EUKT4071967
EMRE3EUKS918402	SGI	exon	404279	405664	1.0	+	.	ID=exon_4071967.1;Parent=EMRE3EUKT4071967
EMRE3EUKS918402	SGI	gene	405760	406944	1.0	-	.	Name=Conserved predicted protein;ID=EMRE3EUKG4071968
EMRE3EUKS918402	SGI	mRNA	405760	406944	1.0	-	.	Name=Conserved predicted protein;ID=EMRE3EUKT4071968;Parent=EMRE3EUKG4071968
EMRE3EUKS918402	SGI	CDS	405760	406944	1.0	-	0	Name=EMRE3EUKT4071968.1;ID=EMRE3EUKT4071968.1;Parent=EMRE3EUKT4071968
EMRE3EUKS918402	SGI	exon	405760	406944	1.0	-	.	ID=exon_4071968.1;Parent=EMRE3EUKT4071968
EMRE3EUKS918402	SGI	gene	407218	408123	0.5	-	.	Name=Conserved predicted protein;ID=EMRE3EUKG4071969
EMRE3EUKS918402	SGI	mRNA	407218	408123	0.5	-	.	Name=Predicted protein;ID=EMRE3EUKT4071969;Parent=EMRE3EUKG4071969
EMRE3EUKS918402	SGI	CDS	407218	408123	0.5	-	0	Name=EMRE3EUKT4071969.1;ID=EMRE3EUKT4071969.1;Parent=EMRE3EUKT4071969
EMRE3EUKS918402	SGI	exon	407218	408123	0.5	-	.	ID=exon_4071969.1;Parent=EMRE3EUKT4071969
EMRE3EUKS918402	SGI	gene	408373	409680	0.74	-	.	Name=Zinc finger, C3HC4 type (RING finger);ID=EMRE3EUKG4071970
EMRE3EUKS918402	SGI	mRNA	408373	409680	0.74	-	.	Name=Zinc finger, C3HC4 type (RING finger);ID=EMRE3EUKT4071970;Parent=EMRE3EUKG4071970
EMRE3EUKS918402	SGI	CDS	408373	409445	0.92	-	2	Name=EMRE3EUKT4071970.1;ID=EMRE3EUKT4071970.1;Parent=EMRE3EUKT4071970
EMRE3EUKS918402	SGI	exon	408373	409445	0.92	-	.	ID=exon_4071970.1;Parent=EMRE3EUKT4071970
EMRE3EUKS918402	SGI	CDS	409524	409680	0.78	-	0	Name=EMRE3EUKT4071970.2;ID=EMRE3EUKT4071970.2;Parent=EMRE3EUKT4071970
EMRE3EUKS918402	SGI	exon	409524	409680	0.78	-	.	ID=exon_4071970.2;Parent=EMRE3EUKT4071970
EMRE3EUKS918402	SGI	gene	410087	413386	0.51	+	.	Name=Protein kinase-like (PK-like);ID=EMRE3EUKG4071971
EMRE3EUKS918402	SGI	mRNA	410087	413386	0.51	+	.	Name=Protein kinase-like (PK-like);ID=EMRE3EUKT4071971;Parent=EMRE3EUKG4071971
EMRE3EUKS918402	SGI	CDS	410087	412634	0.51	+	0	Name=EMRE3EUKT4071971.1;ID=EMRE3EUKT4071971.1;Parent=EMRE3EUKT4071971
EMRE3EUKS918402	SGI	exon	410087	412634	0.51	+	.	ID=exon_4071971.1;Parent=EMRE3EUKT4071971
EMRE3EUKS918402	SGI	CDS	412707	413386	1.0	+	2	Name=EMRE3EUKT4071971.2;ID=EMRE3EUKT4071971.2;Parent=EMRE3EUKT4071971
EMRE3EUKS918402	SGI	exon	412707	413386	1.0	+	.	ID=exon_4071971.2;Parent=EMRE3EUKT4071971
EMRE3EUKS918402	SGI	gene	413440	415092	0.76	-	.	Name=Uncharacterized ACR, YdiU/UPF0061 family;ID=EMRE3EUKG4071972
EMRE3EUKS918402	SGI	mRNA	413440	415092	0.76	-	.	Name=Uncharacterized ACR, YdiU/UPF0061 family;ID=EMRE3EUKT4071972;Parent=EMRE3EUKG4071972
EMRE3EUKS918402	SGI	CDS	413440	415092	0.76	-	0	Name=EMRE3EUKT4071972.1;ID=EMRE3EUKT4071972.1;Parent=EMRE3EUKT4071972
EMRE3EUKS918402	SGI	exon	413440	415092	0.76	-	.	ID=exon_4071972.1;Parent=EMRE3EUKT4071972
EMRE3EUKS918402	SGI	gene	415332	416781	0.92	-	.	Name=Protein kinase-like (PK-like);ID=EMRE3EUKG4071973
EMRE3EUKS918402	SGI	mRNA	415332	416781	0.92	-	.	Name=Protein kinase-like (PK-like);ID=EMRE3EUKT4071973;Parent=EMRE3EUKG4071973
EMRE3EUKS918402	SGI	CDS	415332	416270	1.0	-	0	Name=EMRE3EUKT4071973.1;ID=EMRE3EUKT4071973.1;Parent=EMRE3EUKT4071973
EMRE3EUKS918402	SGI	exon	415332	416270	1.0	-	.	ID=exon_4071973.1;Parent=EMRE3EUKT4071973
EMRE3EUKS918402	SGI	CDS	416377	416501	0.92	-	2	Name=EMRE3EUKT4071973.2;ID=EMRE3EUKT4071973.2;Parent=EMRE3EUKT4071973
EMRE3EUKS918402	SGI	exon	416377	416501	0.92	-	.	ID=exon_4071973.2;Parent=EMRE3EUKT4071973
EMRE3EUKS918402	SGI	CDS	416637	416781	1.0	-	0	Name=EMRE3EUKT4071973.3;ID=EMRE3EUKT4071973.3;Parent=EMRE3EUKT4071973
EMRE3EUKS918402	SGI	exon	416637	416781	1.0	-	.	ID=exon_4071973.3;Parent=EMRE3EUKT4071973
EMRE3EUKS918402	SGI	gene	419862	420440	0.63	-	.	Name=Ribosomal large subunit pseudouridine synthase C;ID=EMRE3EUKG4071974
EMRE3EUKS918402	SGI	mRNA	419862	420440	0.63	-	.	Name=Ribosomal large subunit pseudouridine synthase C;ID=EMRE3EUKT4071974;Parent=EMRE3EUKG4071974
EMRE3EUKS918402	SGI	CDS	419862	420440	0.63	-	0	Name=EMRE3EUKT4071974.1;ID=EMRE3EUKT4071974.1;Parent=EMRE3EUKT4071974
EMRE3EUKS918402	SGI	exon	419862	420440	0.63	-	.	ID=exon_4071974.1;Parent=EMRE3EUKT4071974
EMRE3EUKS918402	SGI	gene	421003	422220	0.87	+	.	Name=Cysteine proteinases;ID=EMRE3EUKG4071975
EMRE3EUKS918402	SGI	mRNA	421003	422220	0.87	+	.	Name=Cysteine proteinases;ID=EMRE3EUKT4071975;Parent=EMRE3EUKG4071975
EMRE3EUKS918402	SGI	CDS	421003	422220	0.87	+	0	Name=EMRE3EUKT4071975.1;ID=EMRE3EUKT4071975.1;Parent=EMRE3EUKT4071975
EMRE3EUKS918402	SGI	exon	421003	422220	0.87	+	.	ID=exon_4071975.1;Parent=EMRE3EUKT4071975
EMRE3EUKS918402	SGI	gene	423118	425821	1.0	+	.	Name=Vacuolar transporter chaperone 4;ID=EMRE3EUKG4071976
EMRE3EUKS918402	SGI	mRNA	423118	425821	1.0	+	.	Name=Vacuolar transporter chaperone 4;ID=EMRE3EUKT4071976;Parent=EMRE3EUKG4071976
EMRE3EUKS918402	SGI	CDS	423118	423189	1.0	+	0	Name=EMRE3EUKT4071976.1;ID=EMRE3EUKT4071976.1;Parent=EMRE3EUKT4071976
EMRE3EUKS918402	SGI	exon	423118	423189	1.0	+	.	ID=exon_4071976.1;Parent=EMRE3EUKT4071976
EMRE3EUKS918402	SGI	CDS	423263	425821	1.0	+	0	Name=EMRE3EUKT4071976.2;ID=EMRE3EUKT4071976.2;Parent=EMRE3EUKT4071976
EMRE3EUKS918402	SGI	exon	423263	425821	1.0	+	.	ID=exon_4071976.2;Parent=EMRE3EUKT4071976
EMRE3EUKS918402	SGI	gene	425860	427016	0.55	-	.	Name=Conserved predicted protein;ID=EMRE3EUKG4071977
EMRE3EUKS918402	SGI	mRNA	425860	427016	0.55	-	.	Name=Predicted protein;ID=EMRE3EUKT4071977;Parent=EMRE3EUKG4071977
EMRE3EUKS918402	SGI	CDS	425860	426736	0.87	-	1	Name=EMRE3EUKT4071977.1;ID=EMRE3EUKT4071977.1;Parent=EMRE3EUKT4071977
EMRE3EUKS918402	SGI	exon	425860	426736	0.87	-	.	ID=exon_4071977.1;Parent=EMRE3EUKT4071977
EMRE3EUKS918402	SGI	CDS	426820	427016	0.56	-	0	Name=EMRE3EUKT4071977.2;ID=EMRE3EUKT4071977.2;Parent=EMRE3EUKT4071977
EMRE3EUKS918402	SGI	exon	426820	427016	0.56	-	.	ID=exon_4071977.2;Parent=EMRE3EUKT4071977
EMRE3EUKS918402	SGI	gene	427239	429297	0.57	-	.	Name=M13 family peptidase;ID=EMRE3EUKG4071978
EMRE3EUKS918402	SGI	mRNA	427239	429297	0.57	-	.	Name=M13 family peptidase;ID=EMRE3EUKT4071978;Parent=EMRE3EUKG4071978
EMRE3EUKS918402	SGI	CDS	427239	429051	0.57	-	1	Name=EMRE3EUKT4071978.1;ID=EMRE3EUKT4071978.1;Parent=EMRE3EUKT4071978
EMRE3EUKS918402	SGI	exon	427239	429051	0.57	-	.	ID=exon_4071978.1;Parent=EMRE3EUKT4071978
EMRE3EUKS918402	SGI	CDS	429158	429297	0.57	-	0	Name=EMRE3EUKT4071978.2;ID=EMRE3EUKT4071978.2;Parent=EMRE3EUKT4071978
EMRE3EUKS918402	SGI	exon	429158	429297	0.57	-	.	ID=exon_4071978.2;Parent=EMRE3EUKT4071978
EMRE3EUKS918402	SGI	gene	429722	430635	0.63	-	.	Name=ABA-responsive element binding factor AREB3.1;ID=EMRE3EUKG4071979
EMRE3EUKS918402	SGI	mRNA	429722	430635	0.63	-	.	Name=ABA-responsive element binding factor AREB3.1;ID=EMRE3EUKT4071979;Parent=EMRE3EUKG4071979
EMRE3EUKS918402	SGI	CDS	429722	429907	0.81	-	0	Name=EMRE3EUKT4071979.1;ID=EMRE3EUKT4071979.1;Parent=EMRE3EUKT4071979
EMRE3EUKS918402	SGI	exon	429722	429907	0.81	-	.	ID=exon_4071979.1;Parent=EMRE3EUKT4071979
EMRE3EUKS918402	SGI	CDS	430114	430635	0.75	-	0	Name=EMRE3EUKT4071979.2;ID=EMRE3EUKT4071979.2;Parent=EMRE3EUKT4071979
EMRE3EUKS918402	SGI	exon	430114	430635	0.75	-	.	ID=exon_4071979.2;Parent=EMRE3EUKT4071979
EMRE3EUKS918402	SGI	gene	430964	431956	0.42	-	.	Name=Splicing factor U2af large subunit B;ID=EMRE3EUKG4071980
EMRE3EUKS918402	SGI	mRNA	430964	431956	0.42	-	.	Name=Splicing factor U2af large subunit B;ID=EMRE3EUKT4071980;Parent=EMRE3EUKG4071980
EMRE3EUKS918402	SGI	CDS	430964	431802	1.0	-	2	Name=EMRE3EUKT4071980.1;ID=EMRE3EUKT4071980.1;Parent=EMRE3EUKT4071980
EMRE3EUKS918402	SGI	exon	430964	431802	1.0	-	.	ID=exon_4071980.1;Parent=EMRE3EUKT4071980
EMRE3EUKS918402	SGI	CDS	431887	431956	0.42	-	0	Name=EMRE3EUKT4071980.2;ID=EMRE3EUKT4071980.2;Parent=EMRE3EUKT4071980
EMRE3EUKS918402	SGI	exon	431887	431956	0.42	-	.	ID=exon_4071980.2;Parent=EMRE3EUKT4071980
EMRE3EUKS918402	SGI	gene	432650	434244	0.17	-	.	Name=Spindle assembly abnormal protein 6 like protein;ID=EMRE3EUKG4071981
EMRE3EUKS918402	SGI	mRNA	432650	434244	0.17	-	.	Name=Spindle assembly abnormal protein 6 like protein;ID=EMRE3EUKT4071981;Parent=EMRE3EUKG4071981
EMRE3EUKS918402	SGI	CDS	432650	432906	1.0	-	2	Name=EMRE3EUKT4071981.1;ID=EMRE3EUKT4071981.1;Parent=EMRE3EUKT4071981
EMRE3EUKS918402	SGI	exon	432650	432906	1.0	-	.	ID=exon_4071981.1;Parent=EMRE3EUKT4071981
EMRE3EUKS918402	SGI	CDS	432990	434244	0.17	-	0	Name=EMRE3EUKT4071981.2;ID=EMRE3EUKT4071981.2;Parent=EMRE3EUKT4071981
EMRE3EUKS918402	SGI	exon	432990	434244	0.17	-	.	ID=exon_4071981.2;Parent=EMRE3EUKT4071981
EMRE3EUKS918402	SGI	gene	436428	440504	0.25	+	.	Name=Magnesium chelatase, subunit H, N-terminal;ID=EMRE3EUKG4071982
EMRE3EUKS918402	SGI	mRNA	436428	440504	0.25	+	.	Name=Magnesium chelatase, subunit H, N-terminal;ID=EMRE3EUKT4071982;Parent=EMRE3EUKG4071982
EMRE3EUKS918402	SGI	CDS	436428	437004	0.34	+	0	Name=EMRE3EUKT4071982.1;ID=EMRE3EUKT4071982.1;Parent=EMRE3EUKT4071982
EMRE3EUKS918402	SGI	exon	436428	437004	0.34	+	.	ID=exon_4071982.1;Parent=EMRE3EUKT4071982
EMRE3EUKS918402	SGI	CDS	437112	437339	0.51	+	2	Name=EMRE3EUKT4071982.2;ID=EMRE3EUKT4071982.2;Parent=EMRE3EUKT4071982
EMRE3EUKS918402	SGI	exon	437112	437339	0.51	+	.	ID=exon_4071982.2;Parent=EMRE3EUKT4071982
EMRE3EUKS918402	SGI	CDS	437410	440504	0.64	+	2	Name=EMRE3EUKT4071982.3;ID=EMRE3EUKT4071982.3;Parent=EMRE3EUKT4071982
EMRE3EUKS918402	SGI	exon	437410	440504	0.64	+	.	ID=exon_4071982.3;Parent=EMRE3EUKT4071982
EMRE3EUKS918402	SGI	gene	441562	443618	1.0	+	.	Name=Beta-amylase;ID=EMRE3EUKG4071983
EMRE3EUKS918402	SGI	mRNA	441562	443618	1.0	+	.	Name=Beta-amylase;ID=EMRE3EUKT4071983;Parent=EMRE3EUKG4071983
EMRE3EUKS918402	SGI	CDS	441562	441849	1.0	+	0	Name=EMRE3EUKT4071983.1;ID=EMRE3EUKT4071983.1;Parent=EMRE3EUKT4071983
EMRE3EUKS918402	SGI	exon	441562	441849	1.0	+	.	ID=exon_4071983.1;Parent=EMRE3EUKT4071983
EMRE3EUKS918402	SGI	CDS	441930	443618	1.0	+	0	Name=EMRE3EUKT4071983.2;ID=EMRE3EUKT4071983.2;Parent=EMRE3EUKT4071983
EMRE3EUKS918402	SGI	exon	441930	443618	1.0	+	.	ID=exon_4071983.2;Parent=EMRE3EUKT4071983
EMRE3EUKS918402	SGI	gene	443645	444679	1.0	-	.	Name=YVTN repeat-like/Quinoprotein amine dehydrogenase;ID=EMRE3EUKG4071984
EMRE3EUKS918402	SGI	mRNA	443645	444679	1.0	-	.	Name=YVTN repeat-like/Quinoprotein amine dehydrogenase;ID=EMRE3EUKT4071984;Parent=EMRE3EUKG4071984
EMRE3EUKS918402	SGI	CDS	443645	444500	1.0	-	1	Name=EMRE3EUKT4071984.1;ID=EMRE3EUKT4071984.1;Parent=EMRE3EUKT4071984
EMRE3EUKS918402	SGI	exon	443645	444500	1.0	-	.	ID=exon_4071984.1;Parent=EMRE3EUKT4071984
EMRE3EUKS918402	SGI	CDS	444564	444679	1.0	-	0	Name=EMRE3EUKT4071984.2;ID=EMRE3EUKT4071984.2;Parent=EMRE3EUKT4071984
EMRE3EUKS918402	SGI	exon	444564	444679	1.0	-	.	ID=exon_4071984.2;Parent=EMRE3EUKT4071984
EMRE3EUKS918402	SGI	gene	445127	445561	0.63	+	.	Name=Ribonuclease P/MRP protein subunit POP5;ID=EMRE3EUKG4071985
EMRE3EUKS918402	SGI	mRNA	445127	445561	0.63	+	.	Name=Ribonuclease P/MRP protein subunit POP5;ID=EMRE3EUKT4071985;Parent=EMRE3EUKG4071985
EMRE3EUKS918402	SGI	CDS	445127	445561	0.63	+	0	Name=EMRE3EUKT4071985.1;ID=EMRE3EUKT4071985.1;Parent=EMRE3EUKT4071985
EMRE3EUKS918402	SGI	exon	445127	445561	0.63	+	.	ID=exon_4071985.1;Parent=EMRE3EUKT4071985
EMRE3EUKS918402	SGI	gene	445603	452435	0.63	+	.	Name=YVTN repeat-like/Quinoprotein amine dehydrogenase;ID=EMRE3EUKG4071986
EMRE3EUKS918402	SGI	mRNA	445603	452435	0.63	+	.	Name=YVTN repeat-like/Quinoprotein amine dehydrogenase;ID=EMRE3EUKT4071986;Parent=EMRE3EUKG4071986
EMRE3EUKS918402	SGI	CDS	445603	445791	0.64	+	0	Name=EMRE3EUKT4071986.1;ID=EMRE3EUKT4071986.1;Parent=EMRE3EUKT4071986
EMRE3EUKS918402	SGI	exon	445603	445791	0.64	+	.	ID=exon_4071986.1;Parent=EMRE3EUKT4071986
EMRE3EUKS918402	SGI	CDS	445871	448311	0.99	+	0	Name=EMRE3EUKT4071986.2;ID=EMRE3EUKT4071986.2;Parent=EMRE3EUKT4071986
EMRE3EUKS918402	SGI	exon	445871	448311	0.99	+	.	ID=exon_4071986.2;Parent=EMRE3EUKT4071986
EMRE3EUKS918402	SGI	CDS	448382	452435	1.0	+	1	Name=EMRE3EUKT4071986.3;ID=EMRE3EUKT4071986.3;Parent=EMRE3EUKT4071986
EMRE3EUKS918402	SGI	exon	448382	452435	1.0	+	.	ID=exon_4071986.3;Parent=EMRE3EUKT4071986
EMRE3EUKS918402	SGI	gene	452673	453614	1.0	-	.	Name=Pyridoxal kinase;ID=EMRE3EUKG4071987
EMRE3EUKS918402	SGI	mRNA	452673	453614	1.0	-	.	Name=Pyridoxal kinase;ID=EMRE3EUKT4071987;Parent=EMRE3EUKG4071987
EMRE3EUKS918402	SGI	CDS	452673	453614	1.0	-	0	Name=EMRE3EUKT4071987.1;ID=EMRE3EUKT4071987.1;Parent=EMRE3EUKT4071987
EMRE3EUKS918402	SGI	exon	452673	453614	1.0	-	.	ID=exon_4071987.1;Parent=EMRE3EUKT4071987
EMRE3EUKS918402	SGI	gene	454268	455213	1.0	+	.	Name=Ribosomal protein S5 domain 2-like;ID=EMRE3EUKG4071988
EMRE3EUKS918402	SGI	mRNA	454268	455213	1.0	+	.	Name=Ribosomal protein S5 domain 2-like;ID=EMRE3EUKT4071988;Parent=EMRE3EUKG4071988
EMRE3EUKS918402	SGI	CDS	454268	454313	1.0	+	0	Name=EMRE3EUKT4071988.1;ID=EMRE3EUKT4071988.1;Parent=EMRE3EUKT4071988
EMRE3EUKS918402	SGI	exon	454268	454313	1.0	+	.	ID=exon_4071988.1;Parent=EMRE3EUKT4071988
EMRE3EUKS918402	SGI	CDS	454381	454787	1.0	+	2	Name=EMRE3EUKT4071988.2;ID=EMRE3EUKT4071988.2;Parent=EMRE3EUKT4071988
EMRE3EUKS918402	SGI	exon	454381	454787	1.0	+	.	ID=exon_4071988.2;Parent=EMRE3EUKT4071988
EMRE3EUKS918402	SGI	CDS	454947	455213	1.0	+	0	Name=EMRE3EUKT4071988.3;ID=EMRE3EUKT4071988.3;Parent=EMRE3EUKT4071988
EMRE3EUKS918402	SGI	exon	454947	455213	1.0	+	.	ID=exon_4071988.3;Parent=EMRE3EUKT4071988
EMRE3EUKS918402	SGI	gene	455263	456006	0.58	+	.	Name=Cytochrome b5-like Heme/Steroid binding domain;ID=EMRE3EUKG4071989
EMRE3EUKS918402	SGI	mRNA	455263	456006	0.58	+	.	Name=Cytochrome b5-like Heme/Steroid binding domain;ID=EMRE3EUKT4071989;Parent=EMRE3EUKG4071989
EMRE3EUKS918402	SGI	CDS	455263	456006	0.58	+	0	Name=EMRE3EUKT4071989.1;ID=EMRE3EUKT4071989.1;Parent=EMRE3EUKT4071989
EMRE3EUKS918402	SGI	exon	455263	456006	0.58	+	.	ID=exon_4071989.1;Parent=EMRE3EUKT4071989
EMRE3EUKS918402	SGI	gene	457059	460504	0.46	+	.	Name=Phosphoglucan, water dikinase;ID=EMRE3EUKG4071990
EMRE3EUKS918402	SGI	mRNA	457059	460504	0.46	+	.	Name=Phosphoglucan, water dikinase;ID=EMRE3EUKT4071990;Parent=EMRE3EUKG4071990
EMRE3EUKS918402	SGI	CDS	457059	458519	0.46	+	0	Name=EMRE3EUKT4071990.1;ID=EMRE3EUKT4071990.1;Parent=EMRE3EUKT4071990
EMRE3EUKS918402	SGI	exon	457059	458519	0.46	+	.	ID=exon_4071990.1;Parent=EMRE3EUKT4071990
EMRE3EUKS918402	SGI	CDS	458600	458912	1.0	+	0	Name=EMRE3EUKT4071990.2;ID=EMRE3EUKT4071990.2;Parent=EMRE3EUKT4071990
EMRE3EUKS918402	SGI	exon	458600	458912	1.0	+	.	ID=exon_4071990.2;Parent=EMRE3EUKT4071990
EMRE3EUKS918402	SGI	CDS	458979	460504	1.0	+	2	Name=EMRE3EUKT4071990.3;ID=EMRE3EUKT4071990.3;Parent=EMRE3EUKT4071990
EMRE3EUKS918402	SGI	exon	458979	460504	1.0	+	.	ID=exon_4071990.3;Parent=EMRE3EUKT4071990
EMRE3EUKS918402	SGI	gene	460550	461509	1.0	-	.	Name=Nucleic acid binding;ID=EMRE3EUKG4071991
EMRE3EUKS918402	SGI	mRNA	460550	461509	1.0	-	.	Name=Nucleic acid binding;ID=EMRE3EUKT4071991;Parent=EMRE3EUKG4071991
EMRE3EUKS918402	SGI	CDS	460550	461509	1.0	-	0	Name=EMRE3EUKT4071991.1;ID=EMRE3EUKT4071991.1;Parent=EMRE3EUKT4071991
EMRE3EUKS918402	SGI	exon	460550	461509	1.0	-	.	ID=exon_4071991.1;Parent=EMRE3EUKT4071991
EMRE3EUKS918402	SGI	gene	461906	462832	0.65	+	.	Name=Conserved predicted protein;ID=EMRE3EUKG4071992
EMRE3EUKS918402	SGI	mRNA	461906	462832	0.65	+	.	Name=Conserved predicted protein;ID=EMRE3EUKT4071992;Parent=EMRE3EUKG4071992
EMRE3EUKS918402	SGI	CDS	461906	462832	0.65	+	0	Name=EMRE3EUKT4071992.1;ID=EMRE3EUKT4071992.1;Parent=EMRE3EUKT4071992
EMRE3EUKS918402	SGI	exon	461906	462832	0.65	+	.	ID=exon_4071992.1;Parent=EMRE3EUKT4071992
EMRE3EUKS918402	SGI	gene	462858	463825	0.65	+	.	Name=Surfeit locus protein 2 (SURF2);ID=EMRE3EUKG4071993
EMRE3EUKS918402	SGI	mRNA	462858	463825	0.65	+	.	Name=Surfeit locus protein 2 (SURF2);ID=EMRE3EUKT4071993;Parent=EMRE3EUKG4071993
EMRE3EUKS918402	SGI	CDS	462858	463006	0.99	+	0	Name=EMRE3EUKT4071993.1;ID=EMRE3EUKT4071993.1;Parent=EMRE3EUKT4071993
EMRE3EUKS918402	SGI	exon	462858	463006	0.99	+	.	ID=exon_4071993.1;Parent=EMRE3EUKT4071993
EMRE3EUKS918402	SGI	CDS	463076	463168	0.95	+	1	Name=EMRE3EUKT4071993.2;ID=EMRE3EUKT4071993.2;Parent=EMRE3EUKT4071993
EMRE3EUKS918402	SGI	exon	463076	463168	0.95	+	.	ID=exon_4071993.2;Parent=EMRE3EUKT4071993
EMRE3EUKS918402	SGI	CDS	463287	463384	0.7	+	1	Name=EMRE3EUKT4071993.3;ID=EMRE3EUKT4071993.3;Parent=EMRE3EUKT4071993
EMRE3EUKS918402	SGI	exon	463287	463384	0.7	+	.	ID=exon_4071993.3;Parent=EMRE3EUKT4071993
EMRE3EUKS918402	SGI	CDS	463602	463825	1.0	+	2	Name=EMRE3EUKT4071993.4;ID=EMRE3EUKT4071993.4;Parent=EMRE3EUKT4071993
EMRE3EUKS918402	SGI	exon	463602	463825	1.0	+	.	ID=exon_4071993.4;Parent=EMRE3EUKT4071993
EMRE3EUKS918402	SGI	gene	463948	464265	0.98	-	.	Name=Ribosomal protein S26 component of cytosolic 80S ribosome and 40S small subunit;ID=EMRE3EUKG4071994
EMRE3EUKS918402	SGI	mRNA	463948	464265	0.98	-	.	Name=Ribosomal protein S26 component of cytosolic 80S ribosome and 40S small subunit;ID=EMRE3EUKT4071994;Parent=EMRE3EUKG4071994
EMRE3EUKS918402	SGI	CDS	463948	464265	0.98	-	0	Name=EMRE3EUKT4071994.1;ID=EMRE3EUKT4071994.1;Parent=EMRE3EUKT4071994
EMRE3EUKS918402	SGI	exon	463948	464265	0.98	-	.	ID=exon_4071994.1;Parent=EMRE3EUKT4071994
EMRE3EUKS918402	SGI	gene	466835	468214	1.0	+	.	Name=FAD/NAD(P)-binding domain;ID=EMRE3EUKG4071995
EMRE3EUKS918402	SGI	mRNA	466835	468214	1.0	+	.	Name=FAD/NAD(P)-binding domain;ID=EMRE3EUKT4071995;Parent=EMRE3EUKG4071995
EMRE3EUKS918402	SGI	CDS	466835	468214	1.0	+	0	Name=EMRE3EUKT4071995.1;ID=EMRE3EUKT4071995.1;Parent=EMRE3EUKT4071995
EMRE3EUKS918402	SGI	exon	466835	468214	1.0	+	.	ID=exon_4071995.1;Parent=EMRE3EUKT4071995
EMRE3EUKS918402	SGI	gene	468636	472121	1.0	+	.	Name=Exosome complex exonuclease DIS3/RRP44;ID=EMRE3EUKG4071996
EMRE3EUKS918402	SGI	mRNA	468636	472121	1.0	+	.	Name=Exosome complex exonuclease DIS3/RRP44;ID=EMRE3EUKT4071996;Parent=EMRE3EUKG4071996
EMRE3EUKS918402	SGI	CDS	468636	468668	1.0	+	0	Name=EMRE3EUKT4071996.1;ID=EMRE3EUKT4071996.1;Parent=EMRE3EUKT4071996
EMRE3EUKS918402	SGI	exon	468636	468668	1.0	+	.	ID=exon_4071996.1;Parent=EMRE3EUKT4071996
EMRE3EUKS918402	SGI	CDS	468736	471339	1.0	+	0	Name=EMRE3EUKT4071996.2;ID=EMRE3EUKT4071996.2;Parent=EMRE3EUKT4071996
EMRE3EUKS918402	SGI	exon	468736	471339	1.0	+	.	ID=exon_4071996.2;Parent=EMRE3EUKT4071996
EMRE3EUKS918402	SGI	CDS	471402	472121	1.0	+	0	Name=EMRE3EUKT4071996.3;ID=EMRE3EUKT4071996.3;Parent=EMRE3EUKT4071996
EMRE3EUKS918402	SGI	exon	471402	472121	1.0	+	.	ID=exon_4071996.3;Parent=EMRE3EUKT4071996
EMRE3EUKS918402	SGI	gene	472124	472381	1.0	-	.	Name=Conserved predicted protein;ID=EMRE3EUKG4071997
EMRE3EUKS918402	SGI	mRNA	472124	472381	1.0	-	.	Name=Predicted protein;ID=EMRE3EUKT4071997;Parent=EMRE3EUKG4071997
EMRE3EUKS918402	SGI	CDS	472124	472381	1.0	-	0	Name=EMRE3EUKT4071997.1;ID=EMRE3EUKT4071997.1;Parent=EMRE3EUKT4071997
EMRE3EUKS918402	SGI	exon	472124	472381	1.0	-	.	ID=exon_4071997.1;Parent=EMRE3EUKT4071997
EMRE3EUKS918402	SGI	gene	472838	473695	0.94	+	.	Name=Thylakoid membrane protein;ID=EMRE3EUKG4071998
EMRE3EUKS918402	SGI	mRNA	472838	473695	0.94	+	.	Name=Thylakoid membrane protein;ID=EMRE3EUKT4071998;Parent=EMRE3EUKG4071998
EMRE3EUKS918402	SGI	CDS	472838	473695	0.94	+	0	Name=EMRE3EUKT4071998.1;ID=EMRE3EUKT4071998.1;Parent=EMRE3EUKT4071998
EMRE3EUKS918402	SGI	exon	472838	473695	0.94	+	.	ID=exon_4071998.1;Parent=EMRE3EUKT4071998
EMRE3EUKS918402	SGI	gene	474685	477277	1.0	+	.	Name=Conserved predicted protein;ID=EMRE3EUKG4071999
EMRE3EUKS918402	SGI	mRNA	474685	477277	1.0	+	.	Name=Conserved predicted protein;ID=EMRE3EUKT4071999;Parent=EMRE3EUKG4071999
EMRE3EUKS918402	SGI	CDS	474685	475431	1.0	+	0	Name=EMRE3EUKT4071999.1;ID=EMRE3EUKT4071999.1;Parent=EMRE3EUKT4071999
EMRE3EUKS918402	SGI	exon	474685	475431	1.0	+	.	ID=exon_4071999.1;Parent=EMRE3EUKT4071999
EMRE3EUKS918402	SGI	CDS	475499	477277	1.0	+	0	Name=EMRE3EUKT4071999.2;ID=EMRE3EUKT4071999.2;Parent=EMRE3EUKT4071999
EMRE3EUKS918402	SGI	exon	475499	477277	1.0	+	.	ID=exon_4071999.2;Parent=EMRE3EUKT4071999
EMRE3EUKS918402	SGI	gene	477784	482821	1.0	+	.	Name=Adenylyl Cyclase| chain A;ID=EMRE3EUKG4072000
EMRE3EUKS918402	SGI	mRNA	477784	482821	1.0	+	.	Name=Adenylyl Cyclase| chain A;ID=EMRE3EUKT4072000;Parent=EMRE3EUKG4072000
EMRE3EUKS918402	SGI	CDS	477784	478429	1.0	+	0	Name=EMRE3EUKT4072000.1;ID=EMRE3EUKT4072000.1;Parent=EMRE3EUKT4072000
EMRE3EUKS918402	SGI	exon	477784	478429	1.0	+	.	ID=exon_4072000.1;Parent=EMRE3EUKT4072000
EMRE3EUKS918402	SGI	CDS	478497	482821	1.0	+	2	Name=EMRE3EUKT4072000.2;ID=EMRE3EUKT4072000.2;Parent=EMRE3EUKT4072000
EMRE3EUKS918402	SGI	exon	478497	482821	1.0	+	.	ID=exon_4072000.2;Parent=EMRE3EUKT4072000
EMRE3EUKS918402	SGI	gene	482835	483500	1.0	-	.	Name=Conserved predicted protein;ID=EMRE3EUKG4072001
EMRE3EUKS918402	SGI	mRNA	482835	483500	1.0	-	.	Name=Conserved predicted protein;ID=EMRE3EUKT4072001;Parent=EMRE3EUKG4072001
EMRE3EUKS918402	SGI	CDS	482835	483500	1.0	-	0	Name=EMRE3EUKT4072001.1;ID=EMRE3EUKT4072001.1;Parent=EMRE3EUKT4072001
EMRE3EUKS918402	SGI	exon	482835	483500	1.0	-	.	ID=exon_4072001.1;Parent=EMRE3EUKT4072001
EMRE3EUKS918402	SGI	gene	483826	486667	1.0	+	.	Name=Coiled-coil domain-containing protein 132-like isoform x1;ID=EMRE3EUKG4072002
EMRE3EUKS918402	SGI	mRNA	483826	486667	1.0	+	.	Name=Coiled-coil domain-containing protein 132-like isoform x1;ID=EMRE3EUKT4072002;Parent=EMRE3EUKG4072002
EMRE3EUKS918402	SGI	CDS	483826	485383	1.0	+	0	Name=EMRE3EUKT4072002.1;ID=EMRE3EUKT4072002.1;Parent=EMRE3EUKT4072002
EMRE3EUKS918402	SGI	exon	483826	485383	1.0	+	.	ID=exon_4072002.1;Parent=EMRE3EUKT4072002
EMRE3EUKS918402	SGI	CDS	485451	486667	1.0	+	2	Name=EMRE3EUKT4072002.2;ID=EMRE3EUKT4072002.2;Parent=EMRE3EUKT4072002
EMRE3EUKS918402	SGI	exon	485451	486667	1.0	+	.	ID=exon_4072002.2;Parent=EMRE3EUKT4072002
EMRE3EUKS918402	SGI	gene	486788	487279	0.72	-	.	Name=Cytochrome b6-f complex subunit 8;ID=EMRE3EUKG4072003
EMRE3EUKS918402	SGI	mRNA	486788	487279	0.72	-	.	Name=Cytochrome b6-f complex subunit 8;ID=EMRE3EUKT4072003;Parent=EMRE3EUKG4072003
EMRE3EUKS918402	SGI	CDS	486788	486979	0.89	-	0	Name=EMRE3EUKT4072003.1;ID=EMRE3EUKT4072003.1;Parent=EMRE3EUKT4072003
EMRE3EUKS918402	SGI	exon	486788	486979	0.89	-	.	ID=exon_4072003.1;Parent=EMRE3EUKT4072003
EMRE3EUKS918402	SGI	CDS	487166	487279	0.74	-	0	Name=EMRE3EUKT4072003.2;ID=EMRE3EUKT4072003.2;Parent=EMRE3EUKT4072003
EMRE3EUKS918402	SGI	exon	487166	487279	0.74	-	.	ID=exon_4072003.2;Parent=EMRE3EUKT4072003
EMRE3EUKS918402	SGI	gene	487644	489011	0.99	+	.	Name=AAR2 family protein;ID=EMRE3EUKG4072004
EMRE3EUKS918402	SGI	mRNA	487644	489011	0.99	+	.	Name=AAR2 family protein;ID=EMRE3EUKT4072004;Parent=EMRE3EUKG4072004
EMRE3EUKS918402	SGI	CDS	487644	489011	0.99	+	0	Name=EMRE3EUKT4072004.1;ID=EMRE3EUKT4072004.1;Parent=EMRE3EUKT4072004
EMRE3EUKS918402	SGI	exon	487644	489011	0.99	+	.	ID=exon_4072004.1;Parent=EMRE3EUKT4072004
EMRE3EUKS918402	SGI	gene	489025	491800	0.95	-	.	Name=ARM repeat;ID=EMRE3EUKG4072005
EMRE3EUKS918402	SGI	mRNA	489025	491800	0.95	-	.	Name=ARM repeat;ID=EMRE3EUKT4072005;Parent=EMRE3EUKG4072005
EMRE3EUKS918402	SGI	CDS	489025	489201	1.0	-	0	Name=EMRE3EUKT4072005.1;ID=EMRE3EUKT4072005.1;Parent=EMRE3EUKT4072005
EMRE3EUKS918402	SGI	exon	489025	489201	1.0	-	.	ID=exon_4072005.1;Parent=EMRE3EUKT4072005
EMRE3EUKS918402	SGI	CDS	489284	489971	1.0	-	1	Name=EMRE3EUKT4072005.2;ID=EMRE3EUKT4072005.2;Parent=EMRE3EUKT4072005
EMRE3EUKS918402	SGI	exon	489284	489971	1.0	-	.	ID=exon_4072005.2;Parent=EMRE3EUKT4072005
EMRE3EUKS918402	SGI	CDS	490043	490127	0.99	-	2	Name=EMRE3EUKT4072005.3;ID=EMRE3EUKT4072005.3;Parent=EMRE3EUKT4072005
EMRE3EUKS918402	SGI	exon	490043	490127	0.99	-	.	ID=exon_4072005.3;Parent=EMRE3EUKT4072005
EMRE3EUKS918402	SGI	CDS	490615	491800	0.95	-	0	Name=EMRE3EUKT4072005.4;ID=EMRE3EUKT4072005.4;Parent=EMRE3EUKT4072005
EMRE3EUKS918402	SGI	exon	490615	491800	0.95	-	.	ID=exon_4072005.4;Parent=EMRE3EUKT4072005
EMRE3EUKS918402	SGI	gene	492452	493147	0.44	+	.	Name=Conserved predicted protein;ID=EMRE3EUKG4072006
EMRE3EUKS918402	SGI	mRNA	492452	493147	0.44	+	.	Name=Predicted protein;ID=EMRE3EUKT4072006;Parent=EMRE3EUKG4072006
EMRE3EUKS918402	SGI	CDS	492452	493147	0.44	+	0	Name=EMRE3EUKT4072006.1;ID=EMRE3EUKT4072006.1;Parent=EMRE3EUKT4072006
EMRE3EUKS918402	SGI	exon	492452	493147	0.44	+	.	ID=exon_4072006.1;Parent=EMRE3EUKT4072006
EMRE3EUKS918402	SGI	gene	493312	494154	.	-	.	Name=Ccb1;ID=EMRE3EUKG4072285
EMRE3EUKS918402	SGI	mRNA	493312	494154	.	-	.	Name=Ccb1;ID=EMRE3EUKT4072285;Parent=EMRE3EUKG4072285
EMRE3EUKS918402	SGI	CDS	493312	494154	.	-	0	Name=EMRE3EUKT4072285.1;ID=EMRE3EUKT4072285.1;Parent=EMRE3EUKT4072285
EMRE3EUKS918402	SGI	exon	493312	494154	.	-	.	ID=exon_4072285.1;Parent=EMRE3EUKT4072285
EMRE3EUKS918402	SGI	gene	494549	496171	0.55	+	.	Name=40S ribosomal protein S14-3;ID=EMRE3EUKG4072007
EMRE3EUKS918402	SGI	mRNA	494549	496171	0.55	+	.	Name=40S ribosomal protein S14-3;ID=EMRE3EUKT4072007;Parent=EMRE3EUKG4072007
EMRE3EUKS918402	SGI	CDS	494549	494607	1.0	+	0	Name=EMRE3EUKT4072007.1;ID=EMRE3EUKT4072007.1;Parent=EMRE3EUKT4072007
EMRE3EUKS918402	SGI	exon	494549	494607	1.0	+	.	ID=exon_4072007.1;Parent=EMRE3EUKT4072007
EMRE3EUKS918402	SGI	CDS	494751	495133	0.55	+	1	Name=EMRE3EUKT4072007.2;ID=EMRE3EUKT4072007.2;Parent=EMRE3EUKT4072007
EMRE3EUKS918402	SGI	exon	494751	495133	0.55	+	.	ID=exon_4072007.2;Parent=EMRE3EUKT4072007
EMRE3EUKS918402	SGI	CDS	495421	495510	0.98	+	2	Name=EMRE3EUKT4072007.3;ID=EMRE3EUKT4072007.3;Parent=EMRE3EUKT4072007
EMRE3EUKS918402	SGI	exon	495421	495510	0.98	+	.	ID=exon_4072007.3;Parent=EMRE3EUKT4072007
EMRE3EUKS918402	SGI	CDS	495576	496171	1.0	+	2	Name=EMRE3EUKT4072007.4;ID=EMRE3EUKT4072007.4;Parent=EMRE3EUKT4072007
EMRE3EUKS918402	SGI	exon	495576	496171	1.0	+	.	ID=exon_4072007.4;Parent=EMRE3EUKT4072007
EMRE3EUKS918402	SGI	gene	496290	496958	1.0	+	.	Name=Conserved predicted protein;ID=EMRE3EUKG4072008
EMRE3EUKS918402	SGI	mRNA	496290	496958	1.0	+	.	Name=Conserved predicted protein;ID=EMRE3EUKT4072008;Parent=EMRE3EUKG4072008
EMRE3EUKS918402	SGI	CDS	496290	496958	1.0	+	0	Name=EMRE3EUKT4072008.1;ID=EMRE3EUKT4072008.1;Parent=EMRE3EUKT4072008
EMRE3EUKS918402	SGI	exon	496290	496958	1.0	+	.	ID=exon_4072008.1;Parent=EMRE3EUKT4072008
EMRE3EUKS918402	SGI	gene	496960	498096	0.63	-	.	Name=Alpha beta-hydrolases superfamily protein;ID=EMRE3EUKG4072009
EMRE3EUKS918402	SGI	mRNA	496960	498096	0.63	-	.	Name=Alpha beta-hydrolases superfamily protein;ID=EMRE3EUKT4072009;Parent=EMRE3EUKG4072009
EMRE3EUKS918402	SGI	CDS	496960	498096	0.63	-	0	Name=EMRE3EUKT4072009.1;ID=EMRE3EUKT4072009.1;Parent=EMRE3EUKT4072009
EMRE3EUKS918402	SGI	exon	496960	498096	0.63	-	.	ID=exon_4072009.1;Parent=EMRE3EUKT4072009
EMRE3EUKS918402	SGI	gene	498461	499798	0.52	+	.	Name=Conserved predicted protein;ID=EMRE3EUKG4072010
EMRE3EUKS918402	SGI	mRNA	498461	499798	0.52	+	.	Name=Conserved predicted protein;ID=EMRE3EUKT4072010;Parent=EMRE3EUKG4072010
EMRE3EUKS918402	SGI	CDS	498461	499798	0.52	+	0	Name=EMRE3EUKT4072010.1;ID=EMRE3EUKT4072010.1;Parent=EMRE3EUKT4072010
EMRE3EUKS918402	SGI	exon	498461	499798	0.52	+	.	ID=exon_4072010.1;Parent=EMRE3EUKT4072010
EMRE3EUKS918402	SGI	gene	500657	501940	0.77	+	.	Name=Conserved predicted protein;ID=EMRE3EUKG4072011
EMRE3EUKS918402	SGI	mRNA	500657	501940	0.77	+	.	Name=Conserved predicted protein;ID=EMRE3EUKT4072011;Parent=EMRE3EUKG4072011
EMRE3EUKS918402	SGI	CDS	500657	501940	0.77	+	0	Name=EMRE3EUKT4072011.1;ID=EMRE3EUKT4072011.1;Parent=EMRE3EUKT4072011
EMRE3EUKS918402	SGI	exon	500657	501940	0.77	+	.	ID=exon_4072011.1;Parent=EMRE3EUKT4072011
EMRE3EUKS918402	SGI	gene	502253	502661	1.0	+	.	Name=Conserved predicted protein;ID=EMRE3EUKG4072012
EMRE3EUKS918402	SGI	mRNA	502253	502661	1.0	+	.	Name=Conserved predicted protein;ID=EMRE3EUKT4072012;Parent=EMRE3EUKG4072012
EMRE3EUKS918402	SGI	CDS	502253	502310	1.0	+	0	Name=EMRE3EUKT4072012.1;ID=EMRE3EUKT4072012.1;Parent=EMRE3EUKT4072012
EMRE3EUKS918402	SGI	exon	502253	502310	1.0	+	.	ID=exon_4072012.1;Parent=EMRE3EUKT4072012
EMRE3EUKS918402	SGI	CDS	502378	502661	1.0	+	2	Name=EMRE3EUKT4072012.2;ID=EMRE3EUKT4072012.2;Parent=EMRE3EUKT4072012
EMRE3EUKS918402	SGI	exon	502378	502661	1.0	+	.	ID=exon_4072012.2;Parent=EMRE3EUKT4072012
EMRE3EUKS918402	SGI	gene	502690	503712	0.75	-	.	Name=Conserved predicted protein;ID=EMRE3EUKG4072013
EMRE3EUKS918402	SGI	mRNA	502690	503712	0.75	-	.	Name=Conserved predicted protein;ID=EMRE3EUKT4072013;Parent=EMRE3EUKG4072013
EMRE3EUKS918402	SGI	CDS	502690	503712	0.75	-	0	Name=EMRE3EUKT4072013.1;ID=EMRE3EUKT4072013.1;Parent=EMRE3EUKT4072013
EMRE3EUKS918402	SGI	exon	502690	503712	0.75	-	.	ID=exon_4072013.1;Parent=EMRE3EUKT4072013
EMRE3EUKS918402	SGI	gene	504448	506087	1.0	+	.	Name=Type I PLP-dependent aspartate aminotransferase-like (Major domain);ID=EMRE3EUKG4072014
EMRE3EUKS918402	SGI	mRNA	504448	506087	1.0	+	.	Name=Type I PLP-dependent aspartate aminotransferase-like (Major domain);ID=EMRE3EUKT4072014;Parent=EMRE3EUKG4072014
EMRE3EUKS918402	SGI	CDS	504448	504509	1.0	+	0	Name=EMRE3EUKT4072014.1;ID=EMRE3EUKT4072014.1;Parent=EMRE3EUKT4072014
EMRE3EUKS918402	SGI	exon	504448	504509	1.0	+	.	ID=exon_4072014.1;Parent=EMRE3EUKT4072014
EMRE3EUKS918402	SGI	CDS	504678	504718	1.0	+	1	Name=EMRE3EUKT4072014.2;ID=EMRE3EUKT4072014.2;Parent=EMRE3EUKT4072014
EMRE3EUKS918402	SGI	exon	504678	504718	1.0	+	.	ID=exon_4072014.2;Parent=EMRE3EUKT4072014
EMRE3EUKS918402	SGI	CDS	504795	504859	1.0	+	2	Name=EMRE3EUKT4072014.3;ID=EMRE3EUKT4072014.3;Parent=EMRE3EUKT4072014
EMRE3EUKS918402	SGI	exon	504795	504859	1.0	+	.	ID=exon_4072014.3;Parent=EMRE3EUKT4072014
EMRE3EUKS918402	SGI	CDS	504930	506087	1.0	+	0	Name=EMRE3EUKT4072014.4;ID=EMRE3EUKT4072014.4;Parent=EMRE3EUKT4072014
EMRE3EUKS918402	SGI	exon	504930	506087	1.0	+	.	ID=exon_4072014.4;Parent=EMRE3EUKT4072014
EMRE3EUKS918402	SGI	gene	506614	507549	0.6	-	.	Name=Signal peptidase I family protein;ID=EMRE3EUKG4072015
EMRE3EUKS918402	SGI	mRNA	506614	507549	0.6	-	.	Name=Signal peptidase I family protein;ID=EMRE3EUKT4072015;Parent=EMRE3EUKG4072015
EMRE3EUKS918402	SGI	CDS	506614	507549	0.6	-	0	Name=EMRE3EUKT4072015.1;ID=EMRE3EUKT4072015.1;Parent=EMRE3EUKT4072015
EMRE3EUKS918402	SGI	exon	506614	507549	0.6	-	.	ID=exon_4072015.1;Parent=EMRE3EUKT4072015
EMRE3EUKS918402	SGI	gene	507913	509208	0.96	+	.	Name=Conserved predicted protein;ID=EMRE3EUKG4072016
EMRE3EUKS918402	SGI	mRNA	507913	509208	0.96	+	.	Name=Conserved predicted protein;ID=EMRE3EUKT4072016;Parent=EMRE3EUKG4072016
EMRE3EUKS918402	SGI	CDS	507913	509208	0.96	+	0	Name=EMRE3EUKT4072016.1;ID=EMRE3EUKT4072016.1;Parent=EMRE3EUKT4072016
EMRE3EUKS918402	SGI	exon	507913	509208	0.96	+	.	ID=exon_4072016.1;Parent=EMRE3EUKT4072016
EMRE3EUKS918402	SGI	gene	509356	510049	0.78	-	.	Name=ER membrane protein complex subunit 7-like protein;ID=EMRE3EUKG4072017
EMRE3EUKS918402	SGI	mRNA	509356	510049	0.78	-	.	Name=ER membrane protein complex subunit 7-like protein;ID=EMRE3EUKT4072017;Parent=EMRE3EUKG4072017
EMRE3EUKS918402	SGI	CDS	509356	509816	0.88	-	2	Name=EMRE3EUKT4072017.1;ID=EMRE3EUKT4072017.1;Parent=EMRE3EUKT4072017
EMRE3EUKS918402	SGI	exon	509356	509816	0.88	-	.	ID=exon_4072017.1;Parent=EMRE3EUKT4072017
EMRE3EUKS918402	SGI	CDS	509902	510049	0.78	-	0	Name=EMRE3EUKT4072017.2;ID=EMRE3EUKT4072017.2;Parent=EMRE3EUKT4072017
EMRE3EUKS918402	SGI	exon	509902	510049	0.78	-	.	ID=exon_4072017.2;Parent=EMRE3EUKT4072017
EMRE3EUKS918402	SGI	gene	510380	513462	0.89	+	.	Name=alpha-1,2-Mannosidase;ID=EMRE3EUKG4072018
EMRE3EUKS918402	SGI	mRNA	510380	513462	0.89	+	.	Name=alpha-1,2-Mannosidase;ID=EMRE3EUKT4072018;Parent=EMRE3EUKG4072018
EMRE3EUKS918402	SGI	CDS	510380	510430	0.89	+	0	Name=EMRE3EUKT4072018.1;ID=EMRE3EUKT4072018.1;Parent=EMRE3EUKT4072018
EMRE3EUKS918402	SGI	exon	510380	510430	0.89	+	.	ID=exon_4072018.1;Parent=EMRE3EUKT4072018
EMRE3EUKS918402	SGI	CDS	510496	513462	0.93	+	0	Name=EMRE3EUKT4072018.2;ID=EMRE3EUKT4072018.2;Parent=EMRE3EUKT4072018
EMRE3EUKS918402	SGI	exon	510496	513462	0.93	+	.	ID=exon_4072018.2;Parent=EMRE3EUKT4072018
EMRE3EUKS918402	SGI	gene	513583	514898	1.0	+	.	Name=Pre-mRNA-splicing factor 18;ID=EMRE3EUKG4072019
EMRE3EUKS918402	SGI	mRNA	513583	514898	1.0	+	.	Name=Pre-mRNA-splicing factor 18;ID=EMRE3EUKT4072019;Parent=EMRE3EUKG4072019
EMRE3EUKS918402	SGI	CDS	513583	513729	1.0	+	0	Name=EMRE3EUKT4072019.1;ID=EMRE3EUKT4072019.1;Parent=EMRE3EUKT4072019
EMRE3EUKS918402	SGI	exon	513583	513729	1.0	+	.	ID=exon_4072019.1;Parent=EMRE3EUKT4072019
EMRE3EUKS918402	SGI	CDS	513801	514898	1.0	+	0	Name=EMRE3EUKT4072019.2;ID=EMRE3EUKT4072019.2;Parent=EMRE3EUKT4072019
EMRE3EUKS918402	SGI	exon	513801	514898	1.0	+	.	ID=exon_4072019.2;Parent=EMRE3EUKT4072019
EMRE3EUKS918402	SGI	gene	514922	516324	1.0	+	.	Name=Translation initiation factor eif-2b| domain 2;ID=EMRE3EUKG4072020
EMRE3EUKS918402	SGI	mRNA	514922	516324	1.0	+	.	Name=Translation initiation factor eif-2b| domain 2;ID=EMRE3EUKT4072020;Parent=EMRE3EUKG4072020
EMRE3EUKS918402	SGI	CDS	514922	515123	1.0	+	0	Name=EMRE3EUKT4072020.1;ID=EMRE3EUKT4072020.1;Parent=EMRE3EUKT4072020
EMRE3EUKS918402	SGI	exon	514922	515123	1.0	+	.	ID=exon_4072020.1;Parent=EMRE3EUKT4072020
EMRE3EUKS918402	SGI	CDS	515183	516025	1.0	+	2	Name=EMRE3EUKT4072020.2;ID=EMRE3EUKT4072020.2;Parent=EMRE3EUKT4072020
EMRE3EUKS918402	SGI	exon	515183	516025	1.0	+	.	ID=exon_4072020.2;Parent=EMRE3EUKT4072020
EMRE3EUKS918402	SGI	CDS	516095	516324	1.0	+	2	Name=EMRE3EUKT4072020.3;ID=EMRE3EUKT4072020.3;Parent=EMRE3EUKT4072020
EMRE3EUKS918402	SGI	exon	516095	516324	1.0	+	.	ID=exon_4072020.3;Parent=EMRE3EUKT4072020
EMRE3EUKS918402	SGI	gene	516568	519801	0.72	+	.	Name=SAM domain (Sterile alpha motif) domain containing protein;ID=EMRE3EUKG4072021
EMRE3EUKS918402	SGI	mRNA	516568	519801	0.72	+	.	Name=SAM domain (Sterile alpha motif) domain containing protein;ID=EMRE3EUKT4072021;Parent=EMRE3EUKG4072021
EMRE3EUKS918402	SGI	CDS	516568	516981	0.9	+	0	Name=EMRE3EUKT4072021.1;ID=EMRE3EUKT4072021.1;Parent=EMRE3EUKT4072021
EMRE3EUKS918402	SGI	exon	516568	516981	0.9	+	.	ID=exon_4072021.1;Parent=EMRE3EUKT4072021
EMRE3EUKS918402	SGI	CDS	517072	518187	0.94	+	0	Name=EMRE3EUKT4072021.2;ID=EMRE3EUKT4072021.2;Parent=EMRE3EUKT4072021
EMRE3EUKS918402	SGI	exon	517072	518187	0.94	+	.	ID=exon_4072021.2;Parent=EMRE3EUKT4072021
EMRE3EUKS918402	SGI	CDS	518253	519183	0.81	+	0	Name=EMRE3EUKT4072021.3;ID=EMRE3EUKT4072021.3;Parent=EMRE3EUKT4072021
EMRE3EUKS918402	SGI	exon	518253	519183	0.81	+	.	ID=exon_4072021.3;Parent=EMRE3EUKT4072021
EMRE3EUKS918402	SGI	CDS	519257	519801	0.96	+	2	Name=EMRE3EUKT4072021.4;ID=EMRE3EUKT4072021.4;Parent=EMRE3EUKT4072021
EMRE3EUKS918402	SGI	exon	519257	519801	0.96	+	.	ID=exon_4072021.4;Parent=EMRE3EUKT4072021
EMRE3EUKS918402	SGI	gene	519843	520676	0.81	-	.	Name=Conserved predicted protein;ID=EMRE3EUKG4072022
EMRE3EUKS918402	SGI	mRNA	519843	520676	0.81	-	.	Name=Predicted protein;ID=EMRE3EUKT4072022;Parent=EMRE3EUKG4072022
EMRE3EUKS918402	SGI	CDS	519843	520676	0.81	-	0	Name=EMRE3EUKT4072022.1;ID=EMRE3EUKT4072022.1;Parent=EMRE3EUKT4072022
EMRE3EUKS918402	SGI	exon	519843	520676	0.81	-	.	ID=exon_4072022.1;Parent=EMRE3EUKT4072022
EMRE3EUKS918402	SGI	gene	520923	522550	1.0	-	.	Name=GTPase activating protein for Arf;ID=EMRE3EUKG4072023
EMRE3EUKS918402	SGI	mRNA	520923	522550	1.0	-	.	Name=GTPase activating protein for Arf;ID=EMRE3EUKT4072023;Parent=EMRE3EUKG4072023
EMRE3EUKS918402	SGI	CDS	520923	522246	1.0	-	1	Name=EMRE3EUKT4072023.1;ID=EMRE3EUKT4072023.1;Parent=EMRE3EUKT4072023
EMRE3EUKS918402	SGI	exon	520923	522246	1.0	-	.	ID=exon_4072023.1;Parent=EMRE3EUKT4072023
EMRE3EUKS918402	SGI	CDS	522317	522378	1.0	-	0	Name=EMRE3EUKT4072023.2;ID=EMRE3EUKT4072023.2;Parent=EMRE3EUKT4072023
EMRE3EUKS918402	SGI	exon	522317	522378	1.0	-	.	ID=exon_4072023.2;Parent=EMRE3EUKT4072023
EMRE3EUKS918402	SGI	CDS	522452	522550	1.0	-	0	Name=EMRE3EUKT4072023.3;ID=EMRE3EUKT4072023.3;Parent=EMRE3EUKT4072023
EMRE3EUKS918402	SGI	exon	522452	522550	1.0	-	.	ID=exon_4072023.3;Parent=EMRE3EUKT4072023
EMRE3EUKS918402	SGI	gene	522580	524071	1.0	-	.	Name=YVTN repeat-like/Quinoprotein amine dehydrogenase;ID=EMRE3EUKG4072024
EMRE3EUKS918402	SGI	mRNA	522580	524071	1.0	-	.	Name=YVTN repeat-like/Quinoprotein amine dehydrogenase;ID=EMRE3EUKT4072024;Parent=EMRE3EUKG4072024
EMRE3EUKS918402	SGI	CDS	522580	523938	1.0	-	0	Name=EMRE3EUKT4072024.1;ID=EMRE3EUKT4072024.1;Parent=EMRE3EUKT4072024
EMRE3EUKS918402	SGI	exon	522580	523938	1.0	-	.	ID=exon_4072024.1;Parent=EMRE3EUKT4072024
EMRE3EUKS918402	SGI	CDS	524015	524071	1.0	-	0	Name=EMRE3EUKT4072024.2;ID=EMRE3EUKT4072024.2;Parent=EMRE3EUKT4072024
EMRE3EUKS918402	SGI	exon	524015	524071	1.0	-	.	ID=exon_4072024.2;Parent=EMRE3EUKT4072024
EMRE3EUKS918402	SGI	gene	524252	528103	0.8	+	.	Name=Golgi alpha-mannosidase II| domain 4;ID=EMRE3EUKG4072025
EMRE3EUKS918402	SGI	mRNA	524252	528103	0.8	+	.	Name=Golgi alpha-mannosidase II| domain 4;ID=EMRE3EUKT4072025;Parent=EMRE3EUKG4072025
EMRE3EUKS918402	SGI	CDS	524252	527260	0.8	+	0	Name=EMRE3EUKT4072025.1;ID=EMRE3EUKT4072025.1;Parent=EMRE3EUKT4072025
EMRE3EUKS918402	SGI	exon	524252	527260	0.8	+	.	ID=exon_4072025.1;Parent=EMRE3EUKT4072025
EMRE3EUKS918402	SGI	CDS	527719	527776	0.99	+	0	Name=EMRE3EUKT4072025.2;ID=EMRE3EUKT4072025.2;Parent=EMRE3EUKT4072025
EMRE3EUKS918402	SGI	exon	527719	527776	0.99	+	.	ID=exon_4072025.2;Parent=EMRE3EUKT4072025
EMRE3EUKS918402	SGI	CDS	527895	527980	1.0	+	2	Name=EMRE3EUKT4072025.3;ID=EMRE3EUKT4072025.3;Parent=EMRE3EUKT4072025
EMRE3EUKS918402	SGI	exon	527895	527980	1.0	+	.	ID=exon_4072025.3;Parent=EMRE3EUKT4072025
EMRE3EUKS918402	SGI	CDS	528056	528103	1.0	+	0	Name=EMRE3EUKT4072025.4;ID=EMRE3EUKT4072025.4;Parent=EMRE3EUKT4072025
EMRE3EUKS918402	SGI	exon	528056	528103	1.0	+	.	ID=exon_4072025.4;Parent=EMRE3EUKT4072025
EMRE3EUKS918402	SGI	gene	528237	529649	0.98	-	.	Name=Ferrochelatase;ID=EMRE3EUKG4072026
EMRE3EUKS918402	SGI	mRNA	528237	529649	0.98	-	.	Name=Ferrochelatase;ID=EMRE3EUKT4072026;Parent=EMRE3EUKG4072026
EMRE3EUKS918402	SGI	CDS	528237	529649	0.98	-	0	Name=EMRE3EUKT4072026.1;ID=EMRE3EUKT4072026.1;Parent=EMRE3EUKT4072026
EMRE3EUKS918402	SGI	exon	528237	529649	0.98	-	.	ID=exon_4072026.1;Parent=EMRE3EUKT4072026
EMRE3EUKS918402	SGI	gene	530034	530534	0.68	+	.	Name=Conserved predicted protein;ID=EMRE3EUKG4072027
EMRE3EUKS918402	SGI	mRNA	530034	530534	0.68	+	.	Name=Conserved predicted protein;ID=EMRE3EUKT4072027;Parent=EMRE3EUKG4072027
EMRE3EUKS918402	SGI	CDS	530034	530534	0.68	+	0	Name=EMRE3EUKT4072027.1;ID=EMRE3EUKT4072027.1;Parent=EMRE3EUKT4072027
EMRE3EUKS918402	SGI	exon	530034	530534	0.68	+	.	ID=exon_4072027.1;Parent=EMRE3EUKT4072027
EMRE3EUKS918402	SGI	gene	530758	531709	0.9	+	.	Name=Conserved predicted protein;ID=EMRE3EUKG4072028
EMRE3EUKS918402	SGI	mRNA	530758	531709	0.9	+	.	Name=Conserved predicted protein;ID=EMRE3EUKT4072028;Parent=EMRE3EUKG4072028
EMRE3EUKS918402	SGI	CDS	530758	531027	0.9	+	0	Name=EMRE3EUKT4072028.1;ID=EMRE3EUKT4072028.1;Parent=EMRE3EUKT4072028
EMRE3EUKS918402	SGI	exon	530758	531027	0.9	+	.	ID=exon_4072028.1;Parent=EMRE3EUKT4072028
EMRE3EUKS918402	SGI	CDS	531095	531709	1.0	+	0	Name=EMRE3EUKT4072028.2;ID=EMRE3EUKT4072028.2;Parent=EMRE3EUKT4072028
EMRE3EUKS918402	SGI	exon	531095	531709	1.0	+	.	ID=exon_4072028.2;Parent=EMRE3EUKT4072028
EMRE3EUKS918402	SGI	gene	531848	532357	0.97	-	.	Name=Conserved predicted protein;ID=EMRE3EUKG4072029
EMRE3EUKS918402	SGI	mRNA	531848	532357	0.97	-	.	Name=Predicted protein;ID=EMRE3EUKT4072029;Parent=EMRE3EUKG4072029
EMRE3EUKS918402	SGI	CDS	531848	532357	0.97	-	0	Name=EMRE3EUKT4072029.1;ID=EMRE3EUKT4072029.1;Parent=EMRE3EUKT4072029
EMRE3EUKS918402	SGI	exon	531848	532357	0.97	-	.	ID=exon_4072029.1;Parent=EMRE3EUKT4072029
EMRE3EUKS918402	SGI	gene	533345	533700	1.0	-	.	Name=Conserved predicted protein;ID=EMRE3EUKG4072030
EMRE3EUKS918402	SGI	mRNA	533345	533700	1.0	-	.	Name=Conserved predicted protein;ID=EMRE3EUKT4072030;Parent=EMRE3EUKG4072030
EMRE3EUKS918402	SGI	CDS	533345	533478	1.0	-	2	Name=EMRE3EUKT4072030.1;ID=EMRE3EUKT4072030.1;Parent=EMRE3EUKT4072030
EMRE3EUKS918402	SGI	exon	533345	533478	1.0	-	.	ID=exon_4072030.1;Parent=EMRE3EUKT4072030
EMRE3EUKS918402	SGI	CDS	533619	533700	1.0	-	0	Name=EMRE3EUKT4072030.2;ID=EMRE3EUKT4072030.2;Parent=EMRE3EUKT4072030
EMRE3EUKS918402	SGI	exon	533619	533700	1.0	-	.	ID=exon_4072030.2;Parent=EMRE3EUKT4072030
EMRE3EUKS918402	SGI	gene	534046	534972	0.48	+	.	Name=Glycosyltransferase family 32 protein;ID=EMRE3EUKG4072031
EMRE3EUKS918402	SGI	mRNA	534046	534972	0.48	+	.	Name=Glycosyltransferase family 32 protein;ID=EMRE3EUKT4072031;Parent=EMRE3EUKG4072031
EMRE3EUKS918402	SGI	CDS	534046	534972	0.48	+	0	Name=EMRE3EUKT4072031.1;ID=EMRE3EUKT4072031.1;Parent=EMRE3EUKT4072031
EMRE3EUKS918402	SGI	exon	534046	534972	0.48	+	.	ID=exon_4072031.1;Parent=EMRE3EUKT4072031
EMRE3EUKS918402	SGI	gene	535223	538351	0.93	+	.	Name=YVTN repeat-like/Quinoprotein amine dehydrogenase;ID=EMRE3EUKG4072032
EMRE3EUKS918402	SGI	mRNA	535223	538351	0.93	+	.	Name=YVTN repeat-like/Quinoprotein amine dehydrogenase;ID=EMRE3EUKT4072032;Parent=EMRE3EUKG4072032
EMRE3EUKS918402	SGI	CDS	535223	535345	1.0	+	0	Name=EMRE3EUKT4072032.1;ID=EMRE3EUKT4072032.1;Parent=EMRE3EUKT4072032
EMRE3EUKS918402	SGI	exon	535223	535345	1.0	+	.	ID=exon_4072032.1;Parent=EMRE3EUKT4072032
EMRE3EUKS918402	SGI	CDS	535496	536743	1.0	+	0	Name=EMRE3EUKT4072032.2;ID=EMRE3EUKT4072032.2;Parent=EMRE3EUKT4072032
EMRE3EUKS918402	SGI	exon	535496	536743	1.0	+	.	ID=exon_4072032.2;Parent=EMRE3EUKT4072032
EMRE3EUKS918402	SGI	CDS	537440	538351	0.98	+	0	Name=EMRE3EUKT4072032.3;ID=EMRE3EUKT4072032.3;Parent=EMRE3EUKT4072032
EMRE3EUKS918402	SGI	exon	537440	538351	0.98	+	.	ID=exon_4072032.3;Parent=EMRE3EUKT4072032
EMRE3EUKS918402	SGI	gene	538769	543860	1.0	+	.	Name=Phosphatidylinositol 4-kinase alpha 1;ID=EMRE3EUKG4072033
EMRE3EUKS918402	SGI	mRNA	538769	543860	1.0	+	.	Name=Phosphatidylinositol 4-kinase alpha 1;ID=EMRE3EUKT4072033;Parent=EMRE3EUKG4072033
EMRE3EUKS918402	SGI	CDS	538769	543190	1.0	+	0	Name=EMRE3EUKT4072033.1;ID=EMRE3EUKT4072033.1;Parent=EMRE3EUKT4072033
EMRE3EUKS918402	SGI	exon	538769	543190	1.0	+	.	ID=exon_4072033.1;Parent=EMRE3EUKT4072033
EMRE3EUKS918402	SGI	CDS	543264	543860	1.0	+	0	Name=EMRE3EUKT4072033.2;ID=EMRE3EUKT4072033.2;Parent=EMRE3EUKT4072033
EMRE3EUKS918402	SGI	exon	543264	543860	1.0	+	.	ID=exon_4072033.2;Parent=EMRE3EUKT4072033
EMRE3EUKS918402	SGI	gene	544218	544703	0.42	-	.	Name=5' to 3' exonuclease, C-terminal subdomain;ID=EMRE3EUKG4072034
EMRE3EUKS918402	SGI	mRNA	544218	544703	0.42	-	.	Name=5' to 3' exonuclease, C-terminal subdomain;ID=EMRE3EUKT4072034;Parent=EMRE3EUKG4072034
EMRE3EUKS918402	SGI	CDS	544218	544703	0.42	-	0	Name=EMRE3EUKT4072034.1;ID=EMRE3EUKT4072034.1;Parent=EMRE3EUKT4072034
EMRE3EUKS918402	SGI	exon	544218	544703	0.42	-	.	ID=exon_4072034.1;Parent=EMRE3EUKT4072034
EMRE3EUKS918402	SGI	gene	544804	546507	0.91	-	.	Name=Phosphatidylinositol 4-kinase alpha 1;ID=EMRE3EUKG4072035
EMRE3EUKS918402	SGI	mRNA	544804	546507	0.91	-	.	Name=Phosphatidylinositol 4-kinase alpha 1;ID=EMRE3EUKT4072035;Parent=EMRE3EUKG4072035
EMRE3EUKS918402	SGI	CDS	544804	546507	0.91	-	0	Name=EMRE3EUKT4072035.1;ID=EMRE3EUKT4072035.1;Parent=EMRE3EUKT4072035
EMRE3EUKS918402	SGI	exon	544804	546507	0.91	-	.	ID=exon_4072035.1;Parent=EMRE3EUKT4072035
EMRE3EUKS918402	SGI	gene	546792	549176	1.0	-	.	Name=Conserved predicted protein;ID=EMRE3EUKG4072036
EMRE3EUKS918402	SGI	mRNA	546792	549176	1.0	-	.	Name=Conserved predicted protein;ID=EMRE3EUKT4072036;Parent=EMRE3EUKG4072036
EMRE3EUKS918402	SGI	CDS	546792	549176	1.0	-	0	Name=EMRE3EUKT4072036.1;ID=EMRE3EUKT4072036.1;Parent=EMRE3EUKT4072036
EMRE3EUKS918402	SGI	exon	546792	549176	1.0	-	.	ID=exon_4072036.1;Parent=EMRE3EUKT4072036
EMRE3EUKS918402	SGI	gene	549299	550468	1.0	-	.	Name=BSD transcription factor;ID=EMRE3EUKG4072037
EMRE3EUKS918402	SGI	mRNA	549299	550468	1.0	-	.	Name=BSD transcription factor;ID=EMRE3EUKT4072037;Parent=EMRE3EUKG4072037
EMRE3EUKS918402	SGI	CDS	549299	550468	1.0	-	0	Name=EMRE3EUKT4072037.1;ID=EMRE3EUKT4072037.1;Parent=EMRE3EUKT4072037
EMRE3EUKS918402	SGI	exon	549299	550468	1.0	-	.	ID=exon_4072037.1;Parent=EMRE3EUKT4072037
EMRE3EUKS918402	SGI	gene	550663	551900	0.71	+	.	Name=tRNA (guanine-N(7)-)-methyltransferase non-catalytic subunit;ID=EMRE3EUKG4072038
EMRE3EUKS918402	SGI	mRNA	550663	551900	0.71	+	.	Name=tRNA (guanine-N(7)-)-methyltransferase non-catalytic subunit;ID=EMRE3EUKT4072038;Parent=EMRE3EUKG4072038
EMRE3EUKS918402	SGI	CDS	550663	550760	0.71	+	0	Name=EMRE3EUKT4072038.1;ID=EMRE3EUKT4072038.1;Parent=EMRE3EUKT4072038
EMRE3EUKS918402	SGI	exon	550663	550760	0.71	+	.	ID=exon_4072038.1;Parent=EMRE3EUKT4072038
EMRE3EUKS918402	SGI	CDS	550837	551019	1.0	+	1	Name=EMRE3EUKT4072038.2;ID=EMRE3EUKT4072038.2;Parent=EMRE3EUKT4072038
EMRE3EUKS918402	SGI	exon	550837	551019	1.0	+	.	ID=exon_4072038.2;Parent=EMRE3EUKT4072038
EMRE3EUKS918402	SGI	CDS	551087	551900	1.0	+	1	Name=EMRE3EUKT4072038.3;ID=EMRE3EUKT4072038.3;Parent=EMRE3EUKT4072038
EMRE3EUKS918402	SGI	exon	551087	551900	1.0	+	.	ID=exon_4072038.3;Parent=EMRE3EUKT4072038
EMRE3EUKS918402	SGI	gene	551909	553075	0.79	-	.	Name=Atp-binding cassette superfamily;ID=EMRE3EUKG4072039
EMRE3EUKS918402	SGI	mRNA	551909	553075	0.79	-	.	Name=Atp-binding cassette superfamily;ID=EMRE3EUKT4072039;Parent=EMRE3EUKG4072039
EMRE3EUKS918402	SGI	CDS	551909	553075	0.79	-	0	Name=EMRE3EUKT4072039.1;ID=EMRE3EUKT4072039.1;Parent=EMRE3EUKT4072039
EMRE3EUKS918402	SGI	exon	551909	553075	0.79	-	.	ID=exon_4072039.1;Parent=EMRE3EUKT4072039
EMRE3EUKS918402	SGI	gene	553307	554191	0.85	+	.	Name=HAD-like protein;ID=EMRE3EUKG4072040
EMRE3EUKS918402	SGI	mRNA	553307	554191	0.85	+	.	Name=HAD-like protein;ID=EMRE3EUKT4072040;Parent=EMRE3EUKG4072040
EMRE3EUKS918402	SGI	CDS	553307	554191	0.85	+	0	Name=EMRE3EUKT4072040.1;ID=EMRE3EUKT4072040.1;Parent=EMRE3EUKT4072040
EMRE3EUKS918402	SGI	exon	553307	554191	0.85	+	.	ID=exon_4072040.1;Parent=EMRE3EUKT4072040
EMRE3EUKS918402	SGI	gene	554199	554658	0.99	-	.	Name=Zinc finger family protein;ID=EMRE3EUKG4072041
EMRE3EUKS918402	SGI	mRNA	554199	554658	0.99	-	.	Name=Zinc finger family protein;ID=EMRE3EUKT4072041;Parent=EMRE3EUKG4072041
EMRE3EUKS918402	SGI	CDS	554199	554409	0.99	-	1	Name=EMRE3EUKT4072041.1;ID=EMRE3EUKT4072041.1;Parent=EMRE3EUKT4072041
EMRE3EUKS918402	SGI	exon	554199	554409	0.99	-	.	ID=exon_4072041.1;Parent=EMRE3EUKT4072041
EMRE3EUKS918402	SGI	CDS	554486	554658	0.99	-	0	Name=EMRE3EUKT4072041.2;ID=EMRE3EUKT4072041.2;Parent=EMRE3EUKT4072041
EMRE3EUKS918402	SGI	exon	554486	554658	0.99	-	.	ID=exon_4072041.2;Parent=EMRE3EUKT4072041
EMRE3EUKS918402	SGI	gene	554948	556023	1.0	+	.	Name=Transcription initiation factor TFIID subunit 8;ID=EMRE3EUKG4072042
EMRE3EUKS918402	SGI	mRNA	554948	556023	1.0	+	.	Name=Transcription initiation factor TFIID subunit 8;ID=EMRE3EUKT4072042;Parent=EMRE3EUKG4072042
EMRE3EUKS918402	SGI	CDS	554948	555145	1.0	+	0	Name=EMRE3EUKT4072042.1;ID=EMRE3EUKT4072042.1;Parent=EMRE3EUKT4072042
EMRE3EUKS918402	SGI	exon	554948	555145	1.0	+	.	ID=exon_4072042.1;Parent=EMRE3EUKT4072042
EMRE3EUKS918402	SGI	CDS	555220	556023	1.0	+	0	Name=EMRE3EUKT4072042.2;ID=EMRE3EUKT4072042.2;Parent=EMRE3EUKT4072042
EMRE3EUKS918402	SGI	exon	555220	556023	1.0	+	.	ID=exon_4072042.2;Parent=EMRE3EUKT4072042
EMRE3EUKS918402	SGI	gene	556071	556508	0.98	-	.	Name=SMAD/FHA domain-containing protein;ID=EMRE3EUKG4072043
EMRE3EUKS918402	SGI	mRNA	556071	556508	0.98	-	.	Name=SMAD/FHA domain-containing protein;ID=EMRE3EUKT4072043;Parent=EMRE3EUKG4072043
EMRE3EUKS918402	SGI	CDS	556071	556508	0.98	-	0	Name=EMRE3EUKT4072043.1;ID=EMRE3EUKT4072043.1;Parent=EMRE3EUKT4072043
EMRE3EUKS918402	SGI	exon	556071	556508	0.98	-	.	ID=exon_4072043.1;Parent=EMRE3EUKT4072043
EMRE3EUKS918402	SGI	gene	556822	558367	0.99	-	.	Name=IISP family transporter: protein transport protein Sec61 alpha subunit;ID=EMRE3EUKG4072044
EMRE3EUKS918402	SGI	mRNA	556822	558367	0.99	-	.	Name=IISP family transporter: protein transport protein Sec61 alpha subunit;ID=EMRE3EUKT4072044;Parent=EMRE3EUKG4072044
EMRE3EUKS918402	SGI	CDS	556822	558163	0.99	-	1	Name=EMRE3EUKT4072044.1;ID=EMRE3EUKT4072044.1;Parent=EMRE3EUKT4072044
EMRE3EUKS918402	SGI	exon	556822	558163	0.99	-	.	ID=exon_4072044.1;Parent=EMRE3EUKT4072044
EMRE3EUKS918402	SGI	CDS	558276	558367	1.0	-	0	Name=EMRE3EUKT4072044.2;ID=EMRE3EUKT4072044.2;Parent=EMRE3EUKT4072044
EMRE3EUKS918402	SGI	exon	558276	558367	1.0	-	.	ID=exon_4072044.2;Parent=EMRE3EUKT4072044
EMRE3EUKS918402	SGI	gene	559243	560328	1.0	+	.	Name=Conserved predicted protein;ID=EMRE3EUKG4072045
EMRE3EUKS918402	SGI	mRNA	559243	560328	1.0	+	.	Name=Conserved predicted protein;ID=EMRE3EUKT4072045;Parent=EMRE3EUKG4072045
EMRE3EUKS918402	SGI	CDS	559243	560328	1.0	+	0	Name=EMRE3EUKT4072045.1;ID=EMRE3EUKT4072045.1;Parent=EMRE3EUKT4072045
EMRE3EUKS918402	SGI	exon	559243	560328	1.0	+	.	ID=exon_4072045.1;Parent=EMRE3EUKT4072045
EMRE3EUKS918402	SGI	gene	560355	561863	0.52	-	.	Name=TSA: Wollemia nobilis Ref_Wollemi_Transcript_5859_2201 transcribed RNA sequence;ID=EMRE3EUKG4072046
EMRE3EUKS918402	SGI	mRNA	560355	561863	0.52	-	.	Name=TSA: Wollemia nobilis Ref_Wollemi_Transcript_5859_2201 transcribed RNA sequence;ID=EMRE3EUKT4072046;Parent=EMRE3EUKG4072046
EMRE3EUKS918402	SGI	CDS	560355	561863	0.52	-	0	Name=EMRE3EUKT4072046.1;ID=EMRE3EUKT4072046.1;Parent=EMRE3EUKT4072046
EMRE3EUKS918402	SGI	exon	560355	561863	0.52	-	.	ID=exon_4072046.1;Parent=EMRE3EUKT4072046
EMRE3EUKS918402	SGI	gene	562199	564025	1.0	-	.	Name=YVTN repeat-like/Quinoprotein amine dehydrogenase;ID=EMRE3EUKG4072047
EMRE3EUKS918402	SGI	mRNA	562199	564025	1.0	-	.	Name=YVTN repeat-like/Quinoprotein amine dehydrogenase;ID=EMRE3EUKT4072047;Parent=EMRE3EUKG4072047
EMRE3EUKS918402	SGI	CDS	562199	564025	1.0	-	0	Name=EMRE3EUKT4072047.1;ID=EMRE3EUKT4072047.1;Parent=EMRE3EUKT4072047
EMRE3EUKS918402	SGI	exon	562199	564025	1.0	-	.	ID=exon_4072047.1;Parent=EMRE3EUKT4072047
EMRE3EUKS918402	SGI	gene	564215	565049	1.0	-	.	Name=60S ribosomal protein L13;ID=EMRE3EUKG4072048
EMRE3EUKS918402	SGI	mRNA	564215	565049	1.0	-	.	Name=60S ribosomal protein L13;ID=EMRE3EUKT4072048;Parent=EMRE3EUKG4072048
EMRE3EUKS918402	SGI	CDS	564215	564732	1.0	-	2	Name=EMRE3EUKT4072048.1;ID=EMRE3EUKT4072048.1;Parent=EMRE3EUKT4072048
EMRE3EUKS918402	SGI	exon	564215	564732	1.0	-	.	ID=exon_4072048.1;Parent=EMRE3EUKT4072048
EMRE3EUKS918402	SGI	CDS	564917	565049	1.0	-	0	Name=EMRE3EUKT4072048.2;ID=EMRE3EUKT4072048.2;Parent=EMRE3EUKT4072048
EMRE3EUKS918402	SGI	exon	564917	565049	1.0	-	.	ID=exon_4072048.2;Parent=EMRE3EUKT4072048
EMRE3EUKS918402	SGI	gene	565570	568419	0.99	+	.	Name=Alpha,alpha-trehalose-phosphate synthase [UDP-forming] 1;ID=EMRE3EUKG4072049
EMRE3EUKS918402	SGI	mRNA	565570	568419	0.99	+	.	Name=Alpha,alpha-trehalose-phosphate synthase [UDP-forming] 1;ID=EMRE3EUKT4072049;Parent=EMRE3EUKG4072049
EMRE3EUKS918402	SGI	CDS	565570	568419	0.99	+	0	Name=EMRE3EUKT4072049.1;ID=EMRE3EUKT4072049.1;Parent=EMRE3EUKT4072049
EMRE3EUKS918402	SGI	exon	565570	568419	0.99	+	.	ID=exon_4072049.1;Parent=EMRE3EUKT4072049
EMRE3EUKS918402	SGI	gene	568566	569729	0.9	+	.	Name=Phosphatase 2c| Domain 1;ID=EMRE3EUKG4072050
EMRE3EUKS918402	SGI	mRNA	568566	569729	0.9	+	.	Name=Phosphatase 2c| Domain 1;ID=EMRE3EUKT4072050;Parent=EMRE3EUKG4072050
EMRE3EUKS918402	SGI	CDS	568566	569729	0.9	+	0	Name=EMRE3EUKT4072050.1;ID=EMRE3EUKT4072050.1;Parent=EMRE3EUKT4072050
EMRE3EUKS918402	SGI	exon	568566	569729	0.9	+	.	ID=exon_4072050.1;Parent=EMRE3EUKT4072050
EMRE3EUKS918402	SGI	gene	569763	570688	0.76	-	.	Name=Conserved predicted protein;ID=EMRE3EUKG4072051
EMRE3EUKS918402	SGI	mRNA	569763	570688	0.76	-	.	Name=Conserved predicted protein;ID=EMRE3EUKT4072051;Parent=EMRE3EUKG4072051
EMRE3EUKS918402	SGI	CDS	569763	569859	0.99	-	1	Name=EMRE3EUKT4072051.1;ID=EMRE3EUKT4072051.1;Parent=EMRE3EUKT4072051
EMRE3EUKS918402	SGI	exon	569763	569859	0.99	-	.	ID=exon_4072051.1;Parent=EMRE3EUKT4072051
EMRE3EUKS918402	SGI	CDS	569928	570479	0.97	-	1	Name=EMRE3EUKT4072051.2;ID=EMRE3EUKT4072051.2;Parent=EMRE3EUKT4072051
EMRE3EUKS918402	SGI	exon	569928	570479	0.97	-	.	ID=exon_4072051.2;Parent=EMRE3EUKT4072051
EMRE3EUKS918402	SGI	CDS	570558	570688	0.79	-	0	Name=EMRE3EUKT4072051.3;ID=EMRE3EUKT4072051.3;Parent=EMRE3EUKT4072051
EMRE3EUKS918402	SGI	exon	570558	570688	0.79	-	.	ID=exon_4072051.3;Parent=EMRE3EUKT4072051
EMRE3EUKS918402	SGI	gene	571217	572395	0.99	+	.	Name=N-acyl-phosphatidylethanolamine-hydrolyzing phospholipase D;ID=EMRE3EUKG4072052
EMRE3EUKS918402	SGI	mRNA	571217	572395	0.99	+	.	Name=N-acyl-phosphatidylethanolamine-hydrolyzing phospholipase D;ID=EMRE3EUKT4072052;Parent=EMRE3EUKG4072052
EMRE3EUKS918402	SGI	CDS	571217	572395	0.99	+	0	Name=EMRE3EUKT4072052.1;ID=EMRE3EUKT4072052.1;Parent=EMRE3EUKT4072052
EMRE3EUKS918402	SGI	exon	571217	572395	0.99	+	.	ID=exon_4072052.1;Parent=EMRE3EUKT4072052
EMRE3EUKS918402	SGI	gene	572741	574643	1.0	-	.	Name=Protein kinase-like (PK-like);ID=EMRE3EUKG4072053
EMRE3EUKS918402	SGI	mRNA	572741	574643	1.0	-	.	Name=Protein kinase-like (PK-like);ID=EMRE3EUKT4072053;Parent=EMRE3EUKG4072053
EMRE3EUKS918402	SGI	CDS	572741	574451	1.0	-	1	Name=EMRE3EUKT4072053.1;ID=EMRE3EUKT4072053.1;Parent=EMRE3EUKT4072053
EMRE3EUKS918402	SGI	exon	572741	574451	1.0	-	.	ID=exon_4072053.1;Parent=EMRE3EUKT4072053
EMRE3EUKS918402	SGI	CDS	574525	574643	1.0	-	0	Name=EMRE3EUKT4072053.2;ID=EMRE3EUKT4072053.2;Parent=EMRE3EUKT4072053
EMRE3EUKS918402	SGI	exon	574525	574643	1.0	-	.	ID=exon_4072053.2;Parent=EMRE3EUKT4072053
EMRE3EUKS918402	SGI	gene	574939	577203	1.0	-	.	Name=P-loop containing nucleoside triphosphate hydrolases;ID=EMRE3EUKG4072054
EMRE3EUKS918402	SGI	mRNA	574939	577203	1.0	-	.	Name=P-loop containing nucleoside triphosphate hydrolases;ID=EMRE3EUKT4072054;Parent=EMRE3EUKG4072054
EMRE3EUKS918402	SGI	CDS	574939	575310	1.0	-	0	Name=EMRE3EUKT4072054.1;ID=EMRE3EUKT4072054.1;Parent=EMRE3EUKT4072054
EMRE3EUKS918402	SGI	exon	574939	575310	1.0	-	.	ID=exon_4072054.1;Parent=EMRE3EUKT4072054
EMRE3EUKS918402	SGI	CDS	575379	576785	1.0	-	0	Name=EMRE3EUKT4072054.2;ID=EMRE3EUKT4072054.2;Parent=EMRE3EUKT4072054
EMRE3EUKS918402	SGI	exon	575379	576785	1.0	-	.	ID=exon_4072054.2;Parent=EMRE3EUKT4072054
EMRE3EUKS918402	SGI	CDS	576847	577203	1.0	-	0	Name=EMRE3EUKT4072054.3;ID=EMRE3EUKT4072054.3;Parent=EMRE3EUKT4072054
EMRE3EUKS918402	SGI	exon	576847	577203	1.0	-	.	ID=exon_4072054.3;Parent=EMRE3EUKT4072054
EMRE3EUKS918402	SGI	gene	577544	578374	0.32	-	.	Name=Uso1 / p115 like vesicle tethering protein, C terminal region;ID=EMRE3EUKG4072055
EMRE3EUKS918402	SGI	mRNA	577544	578374	0.32	-	.	Name=Uso1 / p115 like vesicle tethering protein, C terminal region;ID=EMRE3EUKT4072055;Parent=EMRE3EUKG4072055
EMRE3EUKS918402	SGI	CDS	577544	577907	1.0	-	1	Name=EMRE3EUKT4072055.1;ID=EMRE3EUKT4072055.1;Parent=EMRE3EUKT4072055
EMRE3EUKS918402	SGI	exon	577544	577907	1.0	-	.	ID=exon_4072055.1;Parent=EMRE3EUKT4072055
EMRE3EUKS918402	SGI	CDS	577990	578054	1.0	-	0	Name=EMRE3EUKT4072055.2;ID=EMRE3EUKT4072055.2;Parent=EMRE3EUKT4072055
EMRE3EUKS918402	SGI	exon	577990	578054	1.0	-	.	ID=exon_4072055.2;Parent=EMRE3EUKT4072055
EMRE3EUKS918402	SGI	CDS	578129	578374	0.32	-	0	Name=EMRE3EUKT4072055.3;ID=EMRE3EUKT4072055.3;Parent=EMRE3EUKT4072055
EMRE3EUKS918402	SGI	exon	578129	578374	0.32	-	.	ID=exon_4072055.3;Parent=EMRE3EUKT4072055
EMRE3EUKS918402	SGI	gene	580332	584234	1.0	-	.	Name=DNA polymerase V family;ID=EMRE3EUKG4072056
EMRE3EUKS918402	SGI	mRNA	580332	584234	1.0	-	.	Name=DNA polymerase V family;ID=EMRE3EUKT4072056;Parent=EMRE3EUKG4072056
EMRE3EUKS918402	SGI	CDS	580332	580562	1.0	-	0	Name=EMRE3EUKT4072056.1;ID=EMRE3EUKT4072056.1;Parent=EMRE3EUKT4072056
EMRE3EUKS918402	SGI	exon	580332	580562	1.0	-	.	ID=exon_4072056.1;Parent=EMRE3EUKT4072056
EMRE3EUKS918402	SGI	CDS	580639	582075	1.0	-	0	Name=EMRE3EUKT4072056.2;ID=EMRE3EUKT4072056.2;Parent=EMRE3EUKT4072056
EMRE3EUKS918402	SGI	exon	580639	582075	1.0	-	.	ID=exon_4072056.2;Parent=EMRE3EUKT4072056
EMRE3EUKS918402	SGI	CDS	582145	582324	1.0	-	0	Name=EMRE3EUKT4072056.3;ID=EMRE3EUKT4072056.3;Parent=EMRE3EUKT4072056
EMRE3EUKS918402	SGI	exon	582145	582324	1.0	-	.	ID=exon_4072056.3;Parent=EMRE3EUKT4072056
EMRE3EUKS918402	SGI	CDS	582389	582614	1.0	-	1	Name=EMRE3EUKT4072056.4;ID=EMRE3EUKT4072056.4;Parent=EMRE3EUKT4072056
EMRE3EUKS918402	SGI	exon	582389	582614	1.0	-	.	ID=exon_4072056.4;Parent=EMRE3EUKT4072056
EMRE3EUKS918402	SGI	CDS	582682	583243	1.0	-	2	Name=EMRE3EUKT4072056.5;ID=EMRE3EUKT4072056.5;Parent=EMRE3EUKT4072056
EMRE3EUKS918402	SGI	exon	582682	583243	1.0	-	.	ID=exon_4072056.5;Parent=EMRE3EUKT4072056
EMRE3EUKS918402	SGI	CDS	583320	583803	1.0	-	0	Name=EMRE3EUKT4072056.6;ID=EMRE3EUKT4072056.6;Parent=EMRE3EUKT4072056
EMRE3EUKS918402	SGI	exon	583320	583803	1.0	-	.	ID=exon_4072056.6;Parent=EMRE3EUKT4072056
EMRE3EUKS918402	SGI	CDS	583932	584079	1.0	-	1	Name=EMRE3EUKT4072056.7;ID=EMRE3EUKT4072056.7;Parent=EMRE3EUKT4072056
EMRE3EUKS918402	SGI	exon	583932	584079	1.0	-	.	ID=exon_4072056.7;Parent=EMRE3EUKT4072056
EMRE3EUKS918402	SGI	CDS	584221	584234	1.0	-	0	Name=EMRE3EUKT4072056.8;ID=EMRE3EUKT4072056.8;Parent=EMRE3EUKT4072056
EMRE3EUKS918402	SGI	exon	584221	584234	1.0	-	.	ID=exon_4072056.8;Parent=EMRE3EUKT4072056
EMRE3EUKS918402	SGI	gene	584281	585236	1.0	+	.	Name=Ribonuclease H-like;ID=EMRE3EUKG4072057
EMRE3EUKS918402	SGI	mRNA	584281	585236	1.0	+	.	Name=Ribonuclease H-like;ID=EMRE3EUKT4072057;Parent=EMRE3EUKG4072057
EMRE3EUKS918402	SGI	CDS	584281	584356	1.0	+	0	Name=EMRE3EUKT4072057.1;ID=EMRE3EUKT4072057.1;Parent=EMRE3EUKT4072057
EMRE3EUKS918402	SGI	exon	584281	584356	1.0	+	.	ID=exon_4072057.1;Parent=EMRE3EUKT4072057
EMRE3EUKS918402	SGI	CDS	584420	584769	1.0	+	2	Name=EMRE3EUKT4072057.2;ID=EMRE3EUKT4072057.2;Parent=EMRE3EUKT4072057
EMRE3EUKS918402	SGI	exon	584420	584769	1.0	+	.	ID=exon_4072057.2;Parent=EMRE3EUKT4072057
EMRE3EUKS918402	SGI	CDS	584835	585236	1.0	+	0	Name=EMRE3EUKT4072057.3;ID=EMRE3EUKT4072057.3;Parent=EMRE3EUKT4072057
EMRE3EUKS918402	SGI	exon	584835	585236	1.0	+	.	ID=exon_4072057.3;Parent=EMRE3EUKT4072057
EMRE3EUKS918402	SGI	gene	585261	587949	0.36	-	.	Name=Pyruvate phosphate dikinase, PEP/pyruvate binding domain;ID=EMRE3EUKG4072058
EMRE3EUKS918402	SGI	mRNA	585261	587949	0.36	-	.	Name=Pyruvate phosphate dikinase, PEP/pyruvate binding domain;ID=EMRE3EUKT4072058;Parent=EMRE3EUKG4072058
EMRE3EUKS918402	SGI	CDS	585261	586531	0.76	-	2	Name=EMRE3EUKT4072058.1;ID=EMRE3EUKT4072058.1;Parent=EMRE3EUKT4072058
EMRE3EUKS918402	SGI	exon	585261	586531	0.76	-	.	ID=exon_4072058.1;Parent=EMRE3EUKT4072058
EMRE3EUKS918402	SGI	CDS	586608	586983	0.88	-	0	Name=EMRE3EUKT4072058.2;ID=EMRE3EUKT4072058.2;Parent=EMRE3EUKT4072058
EMRE3EUKS918402	SGI	exon	586608	586983	0.88	-	.	ID=exon_4072058.2;Parent=EMRE3EUKT4072058
EMRE3EUKS918402	SGI	CDS	587239	587949	0.48	-	0	Name=EMRE3EUKT4072058.3;ID=EMRE3EUKT4072058.3;Parent=EMRE3EUKT4072058
EMRE3EUKS918402	SGI	exon	587239	587949	0.48	-	.	ID=exon_4072058.3;Parent=EMRE3EUKT4072058
EMRE3EUKS918402	SGI	gene	588356	589752	1.0	-	.	Name=Chorismate synthase, AroC;ID=EMRE3EUKG4072059
EMRE3EUKS918402	SGI	mRNA	588356	589752	1.0	-	.	Name=Chorismate synthase, AroC;ID=EMRE3EUKT4072059;Parent=EMRE3EUKG4072059
EMRE3EUKS918402	SGI	CDS	588356	588915	1.0	-	2	Name=EMRE3EUKT4072059.1;ID=EMRE3EUKT4072059.1;Parent=EMRE3EUKT4072059
EMRE3EUKS918402	SGI	exon	588356	588915	1.0	-	.	ID=exon_4072059.1;Parent=EMRE3EUKT4072059
EMRE3EUKS918402	SGI	CDS	588983	589460	1.0	-	0	Name=EMRE3EUKT4072059.2;ID=EMRE3EUKT4072059.2;Parent=EMRE3EUKT4072059
EMRE3EUKS918402	SGI	exon	588983	589460	1.0	-	.	ID=exon_4072059.2;Parent=EMRE3EUKT4072059
EMRE3EUKS918402	SGI	CDS	589528	589752	1.0	-	0	Name=EMRE3EUKT4072059.3;ID=EMRE3EUKT4072059.3;Parent=EMRE3EUKT4072059
EMRE3EUKS918402	SGI	exon	589528	589752	1.0	-	.	ID=exon_4072059.3;Parent=EMRE3EUKT4072059
EMRE3EUKS918402	SGI	gene	591183	594309	0.36	+	.	Name=Ubiquitin carboxyl-terminal hydrolase 5/13;ID=EMRE3EUKG4072060
EMRE3EUKS918402	SGI	mRNA	591183	594309	0.36	+	.	Name=Ubiquitin carboxyl-terminal hydrolase 5/13;ID=EMRE3EUKT4072060;Parent=EMRE3EUKG4072060
EMRE3EUKS918402	SGI	CDS	591183	591452	0.99	+	0	Name=EMRE3EUKT4072060.1;ID=EMRE3EUKT4072060.1;Parent=EMRE3EUKT4072060
EMRE3EUKS918402	SGI	exon	591183	591452	0.99	+	.	ID=exon_4072060.1;Parent=EMRE3EUKT4072060
EMRE3EUKS918402	SGI	CDS	591511	591714	1.0	+	0	Name=EMRE3EUKT4072060.2;ID=EMRE3EUKT4072060.2;Parent=EMRE3EUKT4072060
EMRE3EUKS918402	SGI	exon	591511	591714	1.0	+	.	ID=exon_4072060.2;Parent=EMRE3EUKT4072060
EMRE3EUKS918402	SGI	CDS	591778	591903	1.0	+	0	Name=EMRE3EUKT4072060.3;ID=EMRE3EUKT4072060.3;Parent=EMRE3EUKT4072060
EMRE3EUKS918402	SGI	exon	591778	591903	1.0	+	.	ID=exon_4072060.3;Parent=EMRE3EUKT4072060
EMRE3EUKS918402	SGI	CDS	591966	592357	0.83	+	0	Name=EMRE3EUKT4072060.4;ID=EMRE3EUKT4072060.4;Parent=EMRE3EUKT4072060
EMRE3EUKS918402	SGI	exon	591966	592357	0.83	+	.	ID=exon_4072060.4;Parent=EMRE3EUKT4072060
EMRE3EUKS918402	SGI	CDS	592425	592617	0.75	+	1	Name=EMRE3EUKT4072060.5;ID=EMRE3EUKT4072060.5;Parent=EMRE3EUKT4072060
EMRE3EUKS918402	SGI	exon	592425	592617	0.75	+	.	ID=exon_4072060.5;Parent=EMRE3EUKT4072060
EMRE3EUKS918402	SGI	CDS	593006	593230	0.97	+	0	Name=EMRE3EUKT4072060.6;ID=EMRE3EUKT4072060.6;Parent=EMRE3EUKT4072060
EMRE3EUKS918402	SGI	exon	593006	593230	0.97	+	.	ID=exon_4072060.6;Parent=EMRE3EUKT4072060
EMRE3EUKS918402	SGI	CDS	593303	593461	0.98	+	0	Name=EMRE3EUKT4072060.7;ID=EMRE3EUKT4072060.7;Parent=EMRE3EUKT4072060
EMRE3EUKS918402	SGI	exon	593303	593461	0.98	+	.	ID=exon_4072060.7;Parent=EMRE3EUKT4072060
EMRE3EUKS918402	SGI	CDS	593528	593654	1.0	+	0	Name=EMRE3EUKT4072060.8;ID=EMRE3EUKT4072060.8;Parent=EMRE3EUKT4072060
EMRE3EUKS918402	SGI	exon	593528	593654	1.0	+	.	ID=exon_4072060.8;Parent=EMRE3EUKT4072060
EMRE3EUKS918402	SGI	CDS	593891	594010	0.62	+	2	Name=EMRE3EUKT4072060.9;ID=EMRE3EUKT4072060.9;Parent=EMRE3EUKT4072060
EMRE3EUKS918402	SGI	exon	593891	594010	0.62	+	.	ID=exon_4072060.9;Parent=EMRE3EUKT4072060
EMRE3EUKS918402	SGI	CDS	594073	594149	0.91	+	2	Name=EMRE3EUKT4072060.10;ID=EMRE3EUKT4072060.10;Parent=EMRE3EUKT4072060
EMRE3EUKS918402	SGI	exon	594073	594149	0.91	+	.	ID=exon_4072060.10;Parent=EMRE3EUKT4072060
EMRE3EUKS918402	SGI	CDS	594211	594309	0.92	+	0	Name=EMRE3EUKT4072060.11;ID=EMRE3EUKT4072060.11;Parent=EMRE3EUKT4072060
EMRE3EUKS918402	SGI	exon	594211	594309	0.92	+	.	ID=exon_4072060.11;Parent=EMRE3EUKT4072060
EMRE3EUKS918402	SGI	gene	594314	597524	0.57	-	.	Name=DNA gyrase/topoisomerase IV, subunit A;ID=EMRE3EUKG4072061
EMRE3EUKS918402	SGI	mRNA	594314	597524	0.57	-	.	Name=DNA gyrase/topoisomerase IV, subunit A;ID=EMRE3EUKT4072061;Parent=EMRE3EUKG4072061
EMRE3EUKS918402	SGI	CDS	594314	594607	1.0	-	0	Name=EMRE3EUKT4072061.1;ID=EMRE3EUKT4072061.1;Parent=EMRE3EUKT4072061
EMRE3EUKS918402	SGI	exon	594314	594607	1.0	-	.	ID=exon_4072061.1;Parent=EMRE3EUKT4072061
EMRE3EUKS918402	SGI	CDS	594678	594830	1.0	-	0	Name=EMRE3EUKT4072061.2;ID=EMRE3EUKT4072061.2;Parent=EMRE3EUKT4072061
EMRE3EUKS918402	SGI	exon	594678	594830	1.0	-	.	ID=exon_4072061.2;Parent=EMRE3EUKT4072061
EMRE3EUKS918402	SGI	CDS	594899	595033	1.0	-	0	Name=EMRE3EUKT4072061.3;ID=EMRE3EUKT4072061.3;Parent=EMRE3EUKT4072061
EMRE3EUKS918402	SGI	exon	594899	595033	1.0	-	.	ID=exon_4072061.3;Parent=EMRE3EUKT4072061
EMRE3EUKS918402	SGI	CDS	595119	595286	1.0	-	0	Name=EMRE3EUKT4072061.4;ID=EMRE3EUKT4072061.4;Parent=EMRE3EUKT4072061
EMRE3EUKS918402	SGI	exon	595119	595286	1.0	-	.	ID=exon_4072061.4;Parent=EMRE3EUKT4072061
EMRE3EUKS918402	SGI	CDS	595359	595651	1.0	-	2	Name=EMRE3EUKT4072061.5;ID=EMRE3EUKT4072061.5;Parent=EMRE3EUKT4072061
EMRE3EUKS918402	SGI	exon	595359	595651	1.0	-	.	ID=exon_4072061.5;Parent=EMRE3EUKT4072061
EMRE3EUKS918402	SGI	CDS	595719	595840	1.0	-	1	Name=EMRE3EUKT4072061.6;ID=EMRE3EUKT4072061.6;Parent=EMRE3EUKT4072061
EMRE3EUKS918402	SGI	exon	595719	595840	1.0	-	.	ID=exon_4072061.6;Parent=EMRE3EUKT4072061
EMRE3EUKS918402	SGI	CDS	595913	597339	1.0	-	0	Name=EMRE3EUKT4072061.7;ID=EMRE3EUKT4072061.7;Parent=EMRE3EUKT4072061
EMRE3EUKS918402	SGI	exon	595913	597339	1.0	-	.	ID=exon_4072061.7;Parent=EMRE3EUKT4072061
EMRE3EUKS918402	SGI	CDS	597414	597524	0.57	-	0	Name=EMRE3EUKT4072061.8;ID=EMRE3EUKT4072061.8;Parent=EMRE3EUKT4072061
EMRE3EUKS918402	SGI	exon	597414	597524	0.57	-	.	ID=exon_4072061.8;Parent=EMRE3EUKT4072061
EMRE3EUKS918402	SGI	gene	599396	602008	0.57	-	.	Name=alpha/beta-Hydrolases;ID=EMRE3EUKG4072062
EMRE3EUKS918402	SGI	mRNA	599396	602008	0.57	-	.	Name=alpha/beta-Hydrolases;ID=EMRE3EUKT4072062;Parent=EMRE3EUKG4072062
EMRE3EUKS918402	SGI	CDS	599396	602008	0.57	-	0	Name=EMRE3EUKT4072062.1;ID=EMRE3EUKT4072062.1;Parent=EMRE3EUKT4072062
EMRE3EUKS918402	SGI	exon	599396	602008	0.57	-	.	ID=exon_4072062.1;Parent=EMRE3EUKT4072062
EMRE3EUKS918402	SGI	gene	602714	606571	1.0	+	.	Name=Structural maintenance of chromosomes protein;ID=EMRE3EUKG4072063
EMRE3EUKS918402	SGI	mRNA	602714	606571	1.0	+	.	Name=Structural maintenance of chromosomes protein;ID=EMRE3EUKT4072063;Parent=EMRE3EUKG4072063
EMRE3EUKS918402	SGI	CDS	602714	602881	1.0	+	0	Name=EMRE3EUKT4072063.1;ID=EMRE3EUKT4072063.1;Parent=EMRE3EUKT4072063
EMRE3EUKS918402	SGI	exon	602714	602881	1.0	+	.	ID=exon_4072063.1;Parent=EMRE3EUKT4072063
EMRE3EUKS918402	SGI	CDS	602957	603162	1.0	+	0	Name=EMRE3EUKT4072063.2;ID=EMRE3EUKT4072063.2;Parent=EMRE3EUKT4072063
EMRE3EUKS918402	SGI	exon	602957	603162	1.0	+	.	ID=exon_4072063.2;Parent=EMRE3EUKT4072063
EMRE3EUKS918402	SGI	CDS	603231	603587	1.0	+	1	Name=EMRE3EUKT4072063.3;ID=EMRE3EUKT4072063.3;Parent=EMRE3EUKT4072063
EMRE3EUKS918402	SGI	exon	603231	603587	1.0	+	.	ID=exon_4072063.3;Parent=EMRE3EUKT4072063
EMRE3EUKS918402	SGI	CDS	603653	604030	1.0	+	1	Name=EMRE3EUKT4072063.4;ID=EMRE3EUKT4072063.4;Parent=EMRE3EUKT4072063
EMRE3EUKS918402	SGI	exon	603653	604030	1.0	+	.	ID=exon_4072063.4;Parent=EMRE3EUKT4072063
EMRE3EUKS918402	SGI	CDS	604096	606571	1.0	+	1	Name=EMRE3EUKT4072063.5;ID=EMRE3EUKT4072063.5;Parent=EMRE3EUKT4072063
EMRE3EUKS918402	SGI	exon	604096	606571	1.0	+	.	ID=exon_4072063.5;Parent=EMRE3EUKT4072063
EMRE3EUKS918402	SGI	gene	606641	609001	0.99	-	.	Name=Vacuolar protein sorting-associated protein 54;ID=EMRE3EUKG4072064
EMRE3EUKS918402	SGI	mRNA	606641	609001	0.99	-	.	Name=Vacuolar protein sorting-associated protein 54;ID=EMRE3EUKT4072064;Parent=EMRE3EUKG4072064
EMRE3EUKS918402	SGI	CDS	606641	609001	0.99	-	0	Name=EMRE3EUKT4072064.1;ID=EMRE3EUKT4072064.1;Parent=EMRE3EUKT4072064
EMRE3EUKS918402	SGI	exon	606641	609001	0.99	-	.	ID=exon_4072064.1;Parent=EMRE3EUKT4072064
EMRE3EUKS918402	SGI	gene	609321	611862	0.88	+	.	Name=TSA: Wollemia nobilis Ref_Wollemi_Transcript_18892_2584 transcribed RNA sequence;ID=EMRE3EUKG4072065
EMRE3EUKS918402	SGI	mRNA	609321	611862	0.88	+	.	Name=TSA: Wollemia nobilis Ref_Wollemi_Transcript_18892_2584 transcribed RNA sequence;ID=EMRE3EUKT4072065;Parent=EMRE3EUKG4072065
EMRE3EUKS918402	SGI	CDS	609321	609419	0.91	+	0	Name=EMRE3EUKT4072065.1;ID=EMRE3EUKT4072065.1;Parent=EMRE3EUKT4072065
EMRE3EUKS918402	SGI	exon	609321	609419	0.91	+	.	ID=exon_4072065.1;Parent=EMRE3EUKT4072065
EMRE3EUKS918402	SGI	CDS	609492	610589	0.97	+	0	Name=EMRE3EUKT4072065.2;ID=EMRE3EUKT4072065.2;Parent=EMRE3EUKT4072065
EMRE3EUKS918402	SGI	exon	609492	610589	0.97	+	.	ID=exon_4072065.2;Parent=EMRE3EUKT4072065
EMRE3EUKS918402	SGI	CDS	610657	611862	1.0	+	0	Name=EMRE3EUKT4072065.3;ID=EMRE3EUKT4072065.3;Parent=EMRE3EUKT4072065
EMRE3EUKS918402	SGI	exon	610657	611862	1.0	+	.	ID=exon_4072065.3;Parent=EMRE3EUKT4072065
EMRE3EUKS918402	SGI	gene	611966	612482	0.42	-	.	Name=Deoxyuridine 5'-triphosphate nucleotidohydrolase;ID=EMRE3EUKG4072066
EMRE3EUKS918402	SGI	mRNA	611966	612482	0.42	-	.	Name=Deoxyuridine 5'-triphosphate nucleotidohydrolase;ID=EMRE3EUKT4072066;Parent=EMRE3EUKG4072066
EMRE3EUKS918402	SGI	CDS	611966	612302	1.0	-	1	Name=EMRE3EUKT4072066.1;ID=EMRE3EUKT4072066.1;Parent=EMRE3EUKT4072066
EMRE3EUKS918402	SGI	exon	611966	612302	1.0	-	.	ID=exon_4072066.1;Parent=EMRE3EUKT4072066
EMRE3EUKS918402	SGI	CDS	612376	612482	0.42	-	0	Name=EMRE3EUKT4072066.2;ID=EMRE3EUKT4072066.2;Parent=EMRE3EUKT4072066
EMRE3EUKS918402	SGI	exon	612376	612482	0.42	-	.	ID=exon_4072066.2;Parent=EMRE3EUKT4072066
EMRE3EUKS918402	SGI	gene	612837	613960	1.0	+	.	Name=N-acetyltransferase ESCO2;ID=EMRE3EUKG4072067
EMRE3EUKS918402	SGI	mRNA	612837	613960	1.0	+	.	Name=N-acetyltransferase ESCO2;ID=EMRE3EUKT4072067;Parent=EMRE3EUKG4072067
EMRE3EUKS918402	SGI	CDS	612837	612913	1.0	+	0	Name=EMRE3EUKT4072067.1;ID=EMRE3EUKT4072067.1;Parent=EMRE3EUKT4072067
EMRE3EUKS918402	SGI	exon	612837	612913	1.0	+	.	ID=exon_4072067.1;Parent=EMRE3EUKT4072067
EMRE3EUKS918402	SGI	CDS	612997	613447	1.0	+	1	Name=EMRE3EUKT4072067.2;ID=EMRE3EUKT4072067.2;Parent=EMRE3EUKT4072067
EMRE3EUKS918402	SGI	exon	612997	613447	1.0	+	.	ID=exon_4072067.2;Parent=EMRE3EUKT4072067
EMRE3EUKS918402	SGI	CDS	613514	613960	1.0	+	0	Name=EMRE3EUKT4072067.3;ID=EMRE3EUKT4072067.3;Parent=EMRE3EUKT4072067
EMRE3EUKS918402	SGI	exon	613514	613960	1.0	+	.	ID=exon_4072067.3;Parent=EMRE3EUKT4072067
EMRE3EUKS918402	SGI	gene	613992	615753	1.0	-	.	Name=Chaperone protein dnaJ 20;ID=EMRE3EUKG4072068
EMRE3EUKS918402	SGI	mRNA	613992	615753	1.0	-	.	Name=Chaperone protein dnaJ 20;ID=EMRE3EUKT4072068;Parent=EMRE3EUKG4072068
EMRE3EUKS918402	SGI	CDS	613992	614268	1.0	-	1	Name=EMRE3EUKT4072068.1;ID=EMRE3EUKT4072068.1;Parent=EMRE3EUKT4072068
EMRE3EUKS918402	SGI	exon	613992	614268	1.0	-	.	ID=exon_4072068.1;Parent=EMRE3EUKT4072068
EMRE3EUKS918402	SGI	CDS	614339	615492	1.0	-	0	Name=EMRE3EUKT4072068.2;ID=EMRE3EUKT4072068.2;Parent=EMRE3EUKT4072068
EMRE3EUKS918402	SGI	exon	614339	615492	1.0	-	.	ID=exon_4072068.2;Parent=EMRE3EUKT4072068
EMRE3EUKS918402	SGI	CDS	615559	615602	1.0	-	2	Name=EMRE3EUKT4072068.3;ID=EMRE3EUKT4072068.3;Parent=EMRE3EUKT4072068
EMRE3EUKS918402	SGI	exon	615559	615602	1.0	-	.	ID=exon_4072068.3;Parent=EMRE3EUKT4072068
EMRE3EUKS918402	SGI	CDS	615693	615753	1.0	-	0	Name=EMRE3EUKT4072068.4;ID=EMRE3EUKT4072068.4;Parent=EMRE3EUKT4072068
EMRE3EUKS918402	SGI	exon	615693	615753	1.0	-	.	ID=exon_4072068.4;Parent=EMRE3EUKT4072068
EMRE3EUKS918402	SGI	gene	615999	617920	0.66	-	.	Name=Ubiquitin-like-specific protease ESD4-like;ID=EMRE3EUKG4072069
EMRE3EUKS918402	SGI	mRNA	615999	617920	0.66	-	.	Name=Ubiquitin-like-specific protease ESD4-like;ID=EMRE3EUKT4072069;Parent=EMRE3EUKG4072069
EMRE3EUKS918402	SGI	CDS	615999	616091	1.0	-	0	Name=EMRE3EUKT4072069.1;ID=EMRE3EUKT4072069.1;Parent=EMRE3EUKT4072069
EMRE3EUKS918402	SGI	exon	615999	616091	1.0	-	.	ID=exon_4072069.1;Parent=EMRE3EUKT4072069
EMRE3EUKS918402	SGI	CDS	616169	616273	0.92	-	0	Name=EMRE3EUKT4072069.2;ID=EMRE3EUKT4072069.2;Parent=EMRE3EUKT4072069
EMRE3EUKS918402	SGI	exon	616169	616273	0.92	-	.	ID=exon_4072069.2;Parent=EMRE3EUKT4072069
EMRE3EUKS918402	SGI	CDS	616357	616431	1.0	-	0	Name=EMRE3EUKT4072069.3;ID=EMRE3EUKT4072069.3;Parent=EMRE3EUKT4072069
EMRE3EUKS918402	SGI	exon	616357	616431	1.0	-	.	ID=exon_4072069.3;Parent=EMRE3EUKT4072069
EMRE3EUKS918402	SGI	CDS	616507	616919	0.92	-	2	Name=EMRE3EUKT4072069.4;ID=EMRE3EUKT4072069.4;Parent=EMRE3EUKT4072069
EMRE3EUKS918402	SGI	exon	616507	616919	0.92	-	.	ID=exon_4072069.4;Parent=EMRE3EUKT4072069
EMRE3EUKS918402	SGI	CDS	616990	617122	0.78	-	0	Name=EMRE3EUKT4072069.5;ID=EMRE3EUKT4072069.5;Parent=EMRE3EUKT4072069
EMRE3EUKS918402	SGI	exon	616990	617122	0.78	-	.	ID=exon_4072069.5;Parent=EMRE3EUKT4072069
EMRE3EUKS918402	SGI	CDS	617195	617920	0.76	-	0	Name=EMRE3EUKT4072069.6;ID=EMRE3EUKT4072069.6;Parent=EMRE3EUKT4072069
EMRE3EUKS918402	SGI	exon	617195	617920	0.76	-	.	ID=exon_4072069.6;Parent=EMRE3EUKT4072069
EMRE3EUKS918402	SGI	gene	618360	618862	0.42	+	.	Name=DNA-directed RNA polymerases II, IV and V subunit 11;ID=EMRE3EUKG4072070
EMRE3EUKS918402	SGI	mRNA	618360	618862	0.42	+	.	Name=DNA-directed RNA polymerases II, IV and V subunit 11;ID=EMRE3EUKT4072070;Parent=EMRE3EUKG4072070
EMRE3EUKS918402	SGI	CDS	618360	618388	0.46	+	0	Name=EMRE3EUKT4072070.1;ID=EMRE3EUKT4072070.1;Parent=EMRE3EUKT4072070
EMRE3EUKS918402	SGI	exon	618360	618388	0.46	+	.	ID=exon_4072070.1;Parent=EMRE3EUKT4072070
EMRE3EUKS918402	SGI	CDS	618478	618567	0.79	+	1	Name=EMRE3EUKT4072070.2;ID=EMRE3EUKT4072070.2;Parent=EMRE3EUKT4072070
EMRE3EUKS918402	SGI	exon	618478	618567	0.79	+	.	ID=exon_4072070.2;Parent=EMRE3EUKT4072070
EMRE3EUKS918402	SGI	CDS	618655	618862	0.72	+	1	Name=EMRE3EUKT4072070.3;ID=EMRE3EUKT4072070.3;Parent=EMRE3EUKT4072070
EMRE3EUKS918402	SGI	exon	618655	618862	0.72	+	.	ID=exon_4072070.3;Parent=EMRE3EUKT4072070
EMRE3EUKS918402	SGI	gene	618923	619768	1.0	-	.	Name=Conserved predicted protein;ID=EMRE3EUKG4072071
EMRE3EUKS918402	SGI	mRNA	618923	619768	1.0	-	.	Name=Predicted protein;ID=EMRE3EUKT4072071;Parent=EMRE3EUKG4072071
EMRE3EUKS918402	SGI	CDS	618923	619768	1.0	-	0	Name=EMRE3EUKT4072071.1;ID=EMRE3EUKT4072071.1;Parent=EMRE3EUKT4072071
EMRE3EUKS918402	SGI	exon	618923	619768	1.0	-	.	ID=exon_4072071.1;Parent=EMRE3EUKT4072071
EMRE3EUKS918402	SGI	gene	620261	621009	0.55	+	.	Name=Protein of unknown function (DUF2488);ID=EMRE3EUKG4072072
EMRE3EUKS918402	SGI	mRNA	620261	621009	0.55	+	.	Name=Protein of unknown function (DUF2488);ID=EMRE3EUKT4072072;Parent=EMRE3EUKG4072072
EMRE3EUKS918402	SGI	CDS	620261	620470	0.55	+	0	Name=EMRE3EUKT4072072.1;ID=EMRE3EUKT4072072.1;Parent=EMRE3EUKT4072072
EMRE3EUKS918402	SGI	exon	620261	620470	0.55	+	.	ID=exon_4072072.1;Parent=EMRE3EUKT4072072
EMRE3EUKS918402	SGI	CDS	620546	620772	1.0	+	0	Name=EMRE3EUKT4072072.2;ID=EMRE3EUKT4072072.2;Parent=EMRE3EUKT4072072
EMRE3EUKS918402	SGI	exon	620546	620772	1.0	+	.	ID=exon_4072072.2;Parent=EMRE3EUKT4072072
EMRE3EUKS918402	SGI	CDS	620844	621009	1.0	+	1	Name=EMRE3EUKT4072072.3;ID=EMRE3EUKT4072072.3;Parent=EMRE3EUKT4072072
EMRE3EUKS918402	SGI	exon	620844	621009	1.0	+	.	ID=exon_4072072.3;Parent=EMRE3EUKT4072072
EMRE3EUKS918402	SGI	gene	621037	621732	1.0	-	.	Name=Ccb4;ID=EMRE3EUKG4072073
EMRE3EUKS918402	SGI	mRNA	621037	621732	1.0	-	.	Name=Ccb4;ID=EMRE3EUKT4072073;Parent=EMRE3EUKG4072073
EMRE3EUKS918402	SGI	CDS	621037	621409	1.0	-	1	Name=EMRE3EUKT4072073.1;ID=EMRE3EUKT4072073.1;Parent=EMRE3EUKT4072073
EMRE3EUKS918402	SGI	exon	621037	621409	1.0	-	.	ID=exon_4072073.1;Parent=EMRE3EUKT4072073
EMRE3EUKS918402	SGI	CDS	621479	621732	1.0	-	0	Name=EMRE3EUKT4072073.2;ID=EMRE3EUKT4072073.2;Parent=EMRE3EUKT4072073
EMRE3EUKS918402	SGI	exon	621479	621732	1.0	-	.	ID=exon_4072073.2;Parent=EMRE3EUKT4072073
EMRE3EUKS918402	SGI	gene	622244	622867	0.75	-	.	Name=TPR-like;ID=EMRE3EUKG4072074
EMRE3EUKS918402	SGI	mRNA	622244	622867	0.75	-	.	Name=TPR-like;ID=EMRE3EUKT4072074;Parent=EMRE3EUKG4072074
EMRE3EUKS918402	SGI	CDS	622244	622867	0.75	-	0	Name=EMRE3EUKT4072074.1;ID=EMRE3EUKT4072074.1;Parent=EMRE3EUKT4072074
EMRE3EUKS918402	SGI	exon	622244	622867	0.75	-	.	ID=exon_4072074.1;Parent=EMRE3EUKT4072074
EMRE3EUKS918402	SGI	gene	623376	624347	0.64	+	.	Name=Conserved predicted protein;ID=EMRE3EUKG4072075
EMRE3EUKS918402	SGI	mRNA	623376	624347	0.64	+	.	Name=Conserved predicted protein;ID=EMRE3EUKT4072075;Parent=EMRE3EUKG4072075
EMRE3EUKS918402	SGI	CDS	623376	624347	0.64	+	0	Name=EMRE3EUKT4072075.1;ID=EMRE3EUKT4072075.1;Parent=EMRE3EUKT4072075
EMRE3EUKS918402	SGI	exon	623376	624347	0.64	+	.	ID=exon_4072075.1;Parent=EMRE3EUKT4072075
EMRE3EUKS918402	SGI	gene	624431	625120	1.0	+	.	Name=Acyl-CoA N-acyltransferases (Nat);ID=EMRE3EUKG4072076
EMRE3EUKS918402	SGI	mRNA	624431	625120	1.0	+	.	Name=Acyl-CoA N-acyltransferases (Nat);ID=EMRE3EUKT4072076;Parent=EMRE3EUKG4072076
EMRE3EUKS918402	SGI	CDS	624431	625120	1.0	+	0	Name=EMRE3EUKT4072076.1;ID=EMRE3EUKT4072076.1;Parent=EMRE3EUKT4072076
EMRE3EUKS918402	SGI	exon	624431	625120	1.0	+	.	ID=exon_4072076.1;Parent=EMRE3EUKT4072076
EMRE3EUKS918402	SGI	gene	625131	626256	0.56	-	.	Name=S-adenosyl-L-methionine-dependent methyltransferases;ID=EMRE3EUKG4072077
EMRE3EUKS918402	SGI	mRNA	625131	626256	0.56	-	.	Name=S-adenosyl-L-methionine-dependent methyltransferases;ID=EMRE3EUKT4072077;Parent=EMRE3EUKG4072077
EMRE3EUKS918402	SGI	CDS	625131	625316	0.84	-	0	Name=EMRE3EUKT4072077.1;ID=EMRE3EUKT4072077.1;Parent=EMRE3EUKT4072077
EMRE3EUKS918402	SGI	exon	625131	625316	0.84	-	.	ID=exon_4072077.1;Parent=EMRE3EUKT4072077
EMRE3EUKS918402	SGI	CDS	625398	625868	0.89	-	0	Name=EMRE3EUKT4072077.2;ID=EMRE3EUKT4072077.2;Parent=EMRE3EUKT4072077
EMRE3EUKS918402	SGI	exon	625398	625868	0.89	-	.	ID=exon_4072077.2;Parent=EMRE3EUKT4072077
EMRE3EUKS918402	SGI	CDS	625947	626018	0.99	-	0	Name=EMRE3EUKT4072077.3;ID=EMRE3EUKT4072077.3;Parent=EMRE3EUKT4072077
EMRE3EUKS918402	SGI	exon	625947	626018	0.99	-	.	ID=exon_4072077.3;Parent=EMRE3EUKT4072077
EMRE3EUKS918402	SGI	CDS	626089	626256	0.71	-	0	Name=EMRE3EUKT4072077.4;ID=EMRE3EUKT4072077.4;Parent=EMRE3EUKT4072077
EMRE3EUKS918402	SGI	exon	626089	626256	0.71	-	.	ID=exon_4072077.4;Parent=EMRE3EUKT4072077
EMRE3EUKS918402	SGI	gene	626371	627651	0.97	+	.	Name=Cell cycle checkpoint control protein RAD9A;ID=EMRE3EUKG4072078
EMRE3EUKS918402	SGI	mRNA	626371	627651	0.97	+	.	Name=Cell cycle checkpoint control protein RAD9A;ID=EMRE3EUKT4072078;Parent=EMRE3EUKG4072078
EMRE3EUKS918402	SGI	CDS	626371	626490	1.0	+	0	Name=EMRE3EUKT4072078.1;ID=EMRE3EUKT4072078.1;Parent=EMRE3EUKT4072078
EMRE3EUKS918402	SGI	exon	626371	626490	1.0	+	.	ID=exon_4072078.1;Parent=EMRE3EUKT4072078
EMRE3EUKS918402	SGI	CDS	626553	626678	1.0	+	0	Name=EMRE3EUKT4072078.2;ID=EMRE3EUKT4072078.2;Parent=EMRE3EUKT4072078
EMRE3EUKS918402	SGI	exon	626553	626678	1.0	+	.	ID=exon_4072078.2;Parent=EMRE3EUKT4072078
EMRE3EUKS918402	SGI	CDS	626742	626841	1.0	+	0	Name=EMRE3EUKT4072078.3;ID=EMRE3EUKT4072078.3;Parent=EMRE3EUKT4072078
EMRE3EUKS918402	SGI	exon	626742	626841	1.0	+	.	ID=exon_4072078.3;Parent=EMRE3EUKT4072078
EMRE3EUKS918402	SGI	CDS	626914	627135	0.99	+	2	Name=EMRE3EUKT4072078.4;ID=EMRE3EUKT4072078.4;Parent=EMRE3EUKT4072078
EMRE3EUKS918402	SGI	exon	626914	627135	0.99	+	.	ID=exon_4072078.4;Parent=EMRE3EUKT4072078
EMRE3EUKS918402	SGI	CDS	627215	627651	0.98	+	2	Name=EMRE3EUKT4072078.5;ID=EMRE3EUKT4072078.5;Parent=EMRE3EUKT4072078
EMRE3EUKS918402	SGI	exon	627215	627651	0.98	+	.	ID=exon_4072078.5;Parent=EMRE3EUKT4072078
EMRE3EUKS918402	SGI	gene	627973	628614	0.97	+	.	Name=Conserved predicted protein;ID=EMRE3EUKG4072079
EMRE3EUKS918402	SGI	mRNA	627973	628614	0.97	+	.	Name=Predicted protein;ID=EMRE3EUKT4072079;Parent=EMRE3EUKG4072079
EMRE3EUKS918402	SGI	CDS	627973	628614	0.97	+	0	Name=EMRE3EUKT4072079.1;ID=EMRE3EUKT4072079.1;Parent=EMRE3EUKT4072079
EMRE3EUKS918402	SGI	exon	627973	628614	0.97	+	.	ID=exon_4072079.1;Parent=EMRE3EUKT4072079
EMRE3EUKS918402	SGI	gene	628744	629286	0.49	-	.	Name=Ubiquitin-conjugating enzyme 19, E2;ID=EMRE3EUKG4072080
EMRE3EUKS918402	SGI	mRNA	628744	629286	0.49	-	.	Name=Ubiquitin-conjugating enzyme 19, E2;ID=EMRE3EUKT4072080;Parent=EMRE3EUKG4072080
EMRE3EUKS918402	SGI	CDS	628744	629286	0.49	-	0	Name=EMRE3EUKT4072080.1;ID=EMRE3EUKT4072080.1;Parent=EMRE3EUKT4072080
EMRE3EUKS918402	SGI	exon	628744	629286	0.49	-	.	ID=exon_4072080.1;Parent=EMRE3EUKT4072080
EMRE3EUKS918402	SGI	gene	629636	630655	0.86	+	.	Name=P-loop containing nucleoside triphosphate hydrolases;ID=EMRE3EUKG4072081
EMRE3EUKS918402	SGI	mRNA	629636	630655	0.86	+	.	Name=P-loop containing nucleoside triphosphate hydrolases;ID=EMRE3EUKT4072081;Parent=EMRE3EUKG4072081
EMRE3EUKS918402	SGI	CDS	629636	630655	0.86	+	0	Name=EMRE3EUKT4072081.1;ID=EMRE3EUKT4072081.1;Parent=EMRE3EUKT4072081
EMRE3EUKS918402	SGI	exon	629636	630655	0.86	+	.	ID=exon_4072081.1;Parent=EMRE3EUKT4072081
EMRE3EUKS918402	SGI	gene	630842	632963	0.53	+	.	Name=Chaperonin GroEL;ID=EMRE3EUKG4072082
EMRE3EUKS918402	SGI	mRNA	630842	632963	0.53	+	.	Name=Chaperonin GroEL;ID=EMRE3EUKT4072082;Parent=EMRE3EUKG4072082
EMRE3EUKS918402	SGI	CDS	630842	630862	0.58	+	0	Name=EMRE3EUKT4072082.1;ID=EMRE3EUKT4072082.1;Parent=EMRE3EUKT4072082
EMRE3EUKS918402	SGI	exon	630842	630862	0.58	+	.	ID=exon_4072082.1;Parent=EMRE3EUKT4072082
EMRE3EUKS918402	SGI	CDS	630941	631036	0.64	+	0	Name=EMRE3EUKT4072082.2;ID=EMRE3EUKT4072082.2;Parent=EMRE3EUKT4072082
EMRE3EUKS918402	SGI	exon	630941	631036	0.64	+	.	ID=exon_4072082.2;Parent=EMRE3EUKT4072082
EMRE3EUKS918402	SGI	CDS	631192	631307	1.0	+	0	Name=EMRE3EUKT4072082.3;ID=EMRE3EUKT4072082.3;Parent=EMRE3EUKT4072082
EMRE3EUKS918402	SGI	exon	631192	631307	1.0	+	.	ID=exon_4072082.3;Parent=EMRE3EUKT4072082
EMRE3EUKS918402	SGI	CDS	631424	632963	1.0	+	1	Name=EMRE3EUKT4072082.4;ID=EMRE3EUKT4072082.4;Parent=EMRE3EUKT4072082
EMRE3EUKS918402	SGI	exon	631424	632963	1.0	+	.	ID=exon_4072082.4;Parent=EMRE3EUKT4072082
EMRE3EUKS918402	SGI	gene	633025	633965	0.51	-	.	Name=Conserved predicted protein;ID=EMRE3EUKG4072083
EMRE3EUKS918402	SGI	mRNA	633025	633965	0.51	-	.	Name=Predicted protein;ID=EMRE3EUKT4072083;Parent=EMRE3EUKG4072083
EMRE3EUKS918402	SGI	CDS	633025	633854	0.99	-	2	Name=EMRE3EUKT4072083.1;ID=EMRE3EUKT4072083.1;Parent=EMRE3EUKT4072083
EMRE3EUKS918402	SGI	exon	633025	633854	0.99	-	.	ID=exon_4072083.1;Parent=EMRE3EUKT4072083
EMRE3EUKS918402	SGI	CDS	633929	633965	0.51	-	0	Name=EMRE3EUKT4072083.2;ID=EMRE3EUKT4072083.2;Parent=EMRE3EUKT4072083
EMRE3EUKS918402	SGI	exon	633929	633965	0.51	-	.	ID=exon_4072083.2;Parent=EMRE3EUKT4072083
EMRE3EUKS918402	SGI	gene	634124	637397	0.54	-	.	Name=Type I PLP-dependent aspartate aminotransferase-like (Major domain);ID=EMRE3EUKG4072084
EMRE3EUKS918402	SGI	mRNA	634124	637397	0.54	-	.	Name=Type I PLP-dependent aspartate aminotransferase-like (Major domain);ID=EMRE3EUKT4072084;Parent=EMRE3EUKG4072084
EMRE3EUKS918402	SGI	CDS	634124	634945	1.0	-	0	Name=EMRE3EUKT4072084.1;ID=EMRE3EUKT4072084.1;Parent=EMRE3EUKT4072084
EMRE3EUKS918402	SGI	exon	634124	634945	1.0	-	.	ID=exon_4072084.1;Parent=EMRE3EUKT4072084
EMRE3EUKS918402	SGI	CDS	635011	635397	0.89	-	0	Name=EMRE3EUKT4072084.2;ID=EMRE3EUKT4072084.2;Parent=EMRE3EUKT4072084
EMRE3EUKS918402	SGI	exon	635011	635397	0.89	-	.	ID=exon_4072084.2;Parent=EMRE3EUKT4072084
EMRE3EUKS918402	SGI	CDS	635481	637085	0.54	-	0	Name=EMRE3EUKT4072084.3;ID=EMRE3EUKT4072084.3;Parent=EMRE3EUKT4072084
EMRE3EUKS918402	SGI	exon	635481	637085	0.54	-	.	ID=exon_4072084.3;Parent=EMRE3EUKT4072084
EMRE3EUKS918402	SGI	CDS	637164	637397	0.99	-	0	Name=EMRE3EUKT4072084.4;ID=EMRE3EUKT4072084.4;Parent=EMRE3EUKT4072084
EMRE3EUKS918402	SGI	exon	637164	637397	0.99	-	.	ID=exon_4072084.4;Parent=EMRE3EUKT4072084
EMRE3EUKS918402	SGI	gene	637465	638958	0.79	-	.	Name=Arginine deiminase;ID=EMRE3EUKG4072085
EMRE3EUKS918402	SGI	mRNA	637465	638958	0.79	-	.	Name=Arginine deiminase;ID=EMRE3EUKT4072085;Parent=EMRE3EUKG4072085
EMRE3EUKS918402	SGI	CDS	637465	638958	0.79	-	0	Name=EMRE3EUKT4072085.1;ID=EMRE3EUKT4072085.1;Parent=EMRE3EUKT4072085
EMRE3EUKS918402	SGI	exon	637465	638958	0.79	-	.	ID=exon_4072085.1;Parent=EMRE3EUKT4072085
EMRE3EUKS918402	SGI	gene	639850	640953	0.87	+	.	Name=Conserved predicted protein;ID=EMRE3EUKG4072086
EMRE3EUKS918402	SGI	mRNA	639850	640953	0.87	+	.	Name=Predicted protein;ID=EMRE3EUKT4072086;Parent=EMRE3EUKG4072086
EMRE3EUKS918402	SGI	CDS	639850	640953	0.87	+	0	Name=EMRE3EUKT4072086.1;ID=EMRE3EUKT4072086.1;Parent=EMRE3EUKT4072086
EMRE3EUKS918402	SGI	exon	639850	640953	0.87	+	.	ID=exon_4072086.1;Parent=EMRE3EUKT4072086
EMRE3EUKS918402	SGI	gene	641009	641869	0.89	-	.	Name=Photosystem II reaction center PsbP family protein;ID=EMRE3EUKG4072087
EMRE3EUKS918402	SGI	mRNA	641009	641869	0.89	-	.	Name=Photosystem II reaction center PsbP family protein;ID=EMRE3EUKT4072087;Parent=EMRE3EUKG4072087
EMRE3EUKS918402	SGI	CDS	641009	641869	0.89	-	0	Name=EMRE3EUKT4072087.1;ID=EMRE3EUKT4072087.1;Parent=EMRE3EUKT4072087
EMRE3EUKS918402	SGI	exon	641009	641869	0.89	-	.	ID=exon_4072087.1;Parent=EMRE3EUKT4072087
EMRE3EUKS918402	SGI	gene	642108	643094	0.76	+	.	Name=Dna rna non-specific nuclease;ID=EMRE3EUKG4072088
EMRE3EUKS918402	SGI	mRNA	642108	643094	0.76	+	.	Name=Dna rna non-specific nuclease;ID=EMRE3EUKT4072088;Parent=EMRE3EUKG4072088
EMRE3EUKS918402	SGI	CDS	642108	643094	0.76	+	0	Name=EMRE3EUKT4072088.1;ID=EMRE3EUKT4072088.1;Parent=EMRE3EUKT4072088
EMRE3EUKS918402	SGI	exon	642108	643094	0.76	+	.	ID=exon_4072088.1;Parent=EMRE3EUKT4072088
EMRE3EUKS918402	SGI	gene	643115	644082	0.8	-	.	Name=Cyclin-like protein;ID=EMRE3EUKG4072089
EMRE3EUKS918402	SGI	mRNA	643115	644082	0.8	-	.	Name=Cyclin-like protein;ID=EMRE3EUKT4072089;Parent=EMRE3EUKG4072089
EMRE3EUKS918402	SGI	CDS	643115	643948	0.96	-	0	Name=EMRE3EUKT4072089.1;ID=EMRE3EUKT4072089.1;Parent=EMRE3EUKT4072089
EMRE3EUKS918402	SGI	exon	643115	643948	0.96	-	.	ID=exon_4072089.1;Parent=EMRE3EUKT4072089
EMRE3EUKS918402	SGI	CDS	644023	644082	0.8	-	0	Name=EMRE3EUKT4072089.2;ID=EMRE3EUKT4072089.2;Parent=EMRE3EUKT4072089
EMRE3EUKS918402	SGI	exon	644023	644082	0.8	-	.	ID=exon_4072089.2;Parent=EMRE3EUKT4072089
EMRE3EUKS918402	SGI	gene	644179	646094	1.0	+	.	Name=NAD(P)-binding Rossmann-fold domains;ID=EMRE3EUKG4072090
EMRE3EUKS918402	SGI	mRNA	644179	646094	1.0	+	.	Name=NAD(P)-binding Rossmann-fold domains;ID=EMRE3EUKT4072090;Parent=EMRE3EUKG4072090
EMRE3EUKS918402	SGI	CDS	644179	644181	1.0	+	0	Name=EMRE3EUKT4072090.1;ID=EMRE3EUKT4072090.1;Parent=EMRE3EUKT4072090
EMRE3EUKS918402	SGI	exon	644179	644181	1.0	+	.	ID=exon_4072090.1;Parent=EMRE3EUKT4072090
EMRE3EUKS918402	SGI	CDS	644235	646094	1.0	+	0	Name=EMRE3EUKT4072090.2;ID=EMRE3EUKT4072090.2;Parent=EMRE3EUKT4072090
EMRE3EUKS918402	SGI	exon	644235	646094	1.0	+	.	ID=exon_4072090.2;Parent=EMRE3EUKT4072090
EMRE3EUKS918402	SGI	gene	646715	647359	1.0	-	.	Name=Phosphoglycerate mutase-like;ID=EMRE3EUKG4072091
EMRE3EUKS918402	SGI	mRNA	646715	647359	1.0	-	.	Name=Phosphoglycerate mutase-like;ID=EMRE3EUKT4072091;Parent=EMRE3EUKG4072091
EMRE3EUKS918402	SGI	CDS	646715	647359	1.0	-	0	Name=EMRE3EUKT4072091.1;ID=EMRE3EUKT4072091.1;Parent=EMRE3EUKT4072091
EMRE3EUKS918402	SGI	exon	646715	647359	1.0	-	.	ID=exon_4072091.1;Parent=EMRE3EUKT4072091
EMRE3EUKS918402	SGI	gene	647686	650189	1.0	+	.	Name=Heat shock 70kDa protein 4;ID=EMRE3EUKG4072092
EMRE3EUKS918402	SGI	mRNA	647686	650189	1.0	+	.	Name=Heat shock 70kDa protein 4;ID=EMRE3EUKT4072092;Parent=EMRE3EUKG4072092
EMRE3EUKS918402	SGI	CDS	647686	647749	1.0	+	0	Name=EMRE3EUKT4072092.1;ID=EMRE3EUKT4072092.1;Parent=EMRE3EUKT4072092
EMRE3EUKS918402	SGI	exon	647686	647749	1.0	+	.	ID=exon_4072092.1;Parent=EMRE3EUKT4072092
EMRE3EUKS918402	SGI	CDS	647872	650189	1.0	+	2	Name=EMRE3EUKT4072092.2;ID=EMRE3EUKT4072092.2;Parent=EMRE3EUKT4072092
EMRE3EUKS918402	SGI	exon	647872	650189	1.0	+	.	ID=exon_4072092.2;Parent=EMRE3EUKT4072092
EMRE3EUKS918402	SGI	gene	650248	650667	0.68	-	.	Name=Ribosomal protein S21;ID=EMRE3EUKG4072093
EMRE3EUKS918402	SGI	mRNA	650248	650667	0.68	-	.	Name=Ribosomal protein S21;ID=EMRE3EUKT4072093;Parent=EMRE3EUKG4072093
EMRE3EUKS918402	SGI	CDS	650248	650667	0.68	-	0	Name=EMRE3EUKT4072093.1;ID=EMRE3EUKT4072093.1;Parent=EMRE3EUKT4072093
EMRE3EUKS918402	SGI	exon	650248	650667	0.68	-	.	ID=exon_4072093.1;Parent=EMRE3EUKT4072093
EMRE3EUKS918402	SGI	gene	651403	653166	0.62	+	.	Name=Beta-amylase;ID=EMRE3EUKG4072094
EMRE3EUKS918402	SGI	mRNA	651403	653166	0.62	+	.	Name=Beta-amylase;ID=EMRE3EUKT4072094;Parent=EMRE3EUKG4072094
EMRE3EUKS918402	SGI	CDS	651403	653166	0.62	+	0	Name=EMRE3EUKT4072094.1;ID=EMRE3EUKT4072094.1;Parent=EMRE3EUKT4072094
EMRE3EUKS918402	SGI	exon	651403	653166	0.62	+	.	ID=exon_4072094.1;Parent=EMRE3EUKT4072094
EMRE3EUKS918402	SGI	gene	653482	654751	0.98	+	.	Name=HSP20-like chaperone;ID=EMRE3EUKG4072095
EMRE3EUKS918402	SGI	mRNA	653482	654751	0.98	+	.	Name=HSP20-like chaperone;ID=EMRE3EUKT4072095;Parent=EMRE3EUKG4072095
EMRE3EUKS918402	SGI	CDS	653482	653658	0.98	+	0	Name=EMRE3EUKT4072095.1;ID=EMRE3EUKT4072095.1;Parent=EMRE3EUKT4072095
EMRE3EUKS918402	SGI	exon	653482	653658	0.98	+	.	ID=exon_4072095.1;Parent=EMRE3EUKT4072095
EMRE3EUKS918402	SGI	CDS	653766	653825	0.98	+	0	Name=EMRE3EUKT4072095.2;ID=EMRE3EUKT4072095.2;Parent=EMRE3EUKT4072095
EMRE3EUKS918402	SGI	exon	653766	653825	0.98	+	.	ID=exon_4072095.2;Parent=EMRE3EUKT4072095
EMRE3EUKS918402	SGI	CDS	653978	654751	0.98	+	0	Name=EMRE3EUKT4072095.3;ID=EMRE3EUKT4072095.3;Parent=EMRE3EUKT4072095
EMRE3EUKS918402	SGI	exon	653978	654751	0.98	+	.	ID=exon_4072095.3;Parent=EMRE3EUKT4072095
EMRE3EUKS918402	SGI	gene	654778	656348	1.0	+	.	Name=Conserved predicted protein;ID=EMRE3EUKG4072096
EMRE3EUKS918402	SGI	mRNA	654778	656348	1.0	+	.	Name=Conserved predicted protein;ID=EMRE3EUKT4072096;Parent=EMRE3EUKG4072096
EMRE3EUKS918402	SGI	CDS	654778	654948	1.0	+	0	Name=EMRE3EUKT4072096.1;ID=EMRE3EUKT4072096.1;Parent=EMRE3EUKT4072096
EMRE3EUKS918402	SGI	exon	654778	654948	1.0	+	.	ID=exon_4072096.1;Parent=EMRE3EUKT4072096
EMRE3EUKS918402	SGI	CDS	655053	655208	1.0	+	0	Name=EMRE3EUKT4072096.2;ID=EMRE3EUKT4072096.2;Parent=EMRE3EUKT4072096
EMRE3EUKS918402	SGI	exon	655053	655208	1.0	+	.	ID=exon_4072096.2;Parent=EMRE3EUKT4072096
EMRE3EUKS918402	SGI	CDS	655278	656348	1.0	+	0	Name=EMRE3EUKT4072096.3;ID=EMRE3EUKT4072096.3;Parent=EMRE3EUKT4072096
EMRE3EUKS918402	SGI	exon	655278	656348	1.0	+	.	ID=exon_4072096.3;Parent=EMRE3EUKT4072096
EMRE3EUKS918402	SGI	gene	656382	657605	1.0	-	.	Name=Ribose-phosphate pyrophosphokinase 1;ID=EMRE3EUKG4072097
EMRE3EUKS918402	SGI	mRNA	656382	657605	1.0	-	.	Name=Ribose-phosphate pyrophosphokinase 1;ID=EMRE3EUKT4072097;Parent=EMRE3EUKG4072097
EMRE3EUKS918402	SGI	CDS	656382	657605	1.0	-	0	Name=EMRE3EUKT4072097.1;ID=EMRE3EUKT4072097.1;Parent=EMRE3EUKT4072097
EMRE3EUKS918402	SGI	exon	656382	657605	1.0	-	.	ID=exon_4072097.1;Parent=EMRE3EUKT4072097
EMRE3EUKS918402	SGI	gene	658197	660704	0.99	+	.	Name=Conserved predicted protein;ID=EMRE3EUKG4072098
EMRE3EUKS918402	SGI	mRNA	658197	660704	0.99	+	.	Name=Predicted protein;ID=EMRE3EUKT4072098;Parent=EMRE3EUKG4072098
EMRE3EUKS918402	SGI	CDS	658197	660704	0.99	+	0	Name=EMRE3EUKT4072098.1;ID=EMRE3EUKT4072098.1;Parent=EMRE3EUKT4072098
EMRE3EUKS918402	SGI	exon	658197	660704	0.99	+	.	ID=exon_4072098.1;Parent=EMRE3EUKT4072098
EMRE3EUKS918402	SGI	gene	660720	661412	1.0	-	.	Name=Ribosomal biogenesis,methyltransferase,EMG1/NEP1;ID=EMRE3EUKG4072099
EMRE3EUKS918402	SGI	mRNA	660720	661412	1.0	-	.	Name=Ribosomal biogenesis,methyltransferase,EMG1/NEP1;ID=EMRE3EUKT4072099;Parent=EMRE3EUKG4072099
EMRE3EUKS918402	SGI	CDS	660720	661412	1.0	-	0	Name=EMRE3EUKT4072099.1;ID=EMRE3EUKT4072099.1;Parent=EMRE3EUKT4072099
EMRE3EUKS918402	SGI	exon	660720	661412	1.0	-	.	ID=exon_4072099.1;Parent=EMRE3EUKT4072099
EMRE3EUKS918402	SGI	gene	662083	663807	0.98	+	.	Name=Ribonuclease Inhibitor;ID=EMRE3EUKG4072100
EMRE3EUKS918402	SGI	mRNA	662083	663807	0.98	+	.	Name=Ribonuclease Inhibitor;ID=EMRE3EUKT4072100;Parent=EMRE3EUKG4072100
EMRE3EUKS918402	SGI	CDS	662083	663807	0.98	+	0	Name=EMRE3EUKT4072100.1;ID=EMRE3EUKT4072100.1;Parent=EMRE3EUKT4072100
EMRE3EUKS918402	SGI	exon	662083	663807	0.98	+	.	ID=exon_4072100.1;Parent=EMRE3EUKT4072100
EMRE3EUKS918402	SGI	gene	663845	664420	1.0	-	.	Name=P-loop containing nucleoside triphosphate hydrolases;ID=EMRE3EUKG4072101
EMRE3EUKS918402	SGI	mRNA	663845	664420	1.0	-	.	Name=P-loop containing nucleoside triphosphate hydrolases;ID=EMRE3EUKT4072101;Parent=EMRE3EUKG4072101
EMRE3EUKS918402	SGI	CDS	663845	664420	1.0	-	0	Name=EMRE3EUKT4072101.1;ID=EMRE3EUKT4072101.1;Parent=EMRE3EUKT4072101
EMRE3EUKS918402	SGI	exon	663845	664420	1.0	-	.	ID=exon_4072101.1;Parent=EMRE3EUKT4072101
EMRE3EUKS918402	SGI	gene	665115	665702	0.67	+	.	Name=10 Kd Chaperonin| Protein Cpn10| Chain O;ID=EMRE3EUKG4072102
EMRE3EUKS918402	SGI	mRNA	665115	665702	0.67	+	.	Name=10 Kd Chaperonin| Protein Cpn10| Chain O;ID=EMRE3EUKT4072102;Parent=EMRE3EUKG4072102
EMRE3EUKS918402	SGI	CDS	665115	665702	0.67	+	0	Name=EMRE3EUKT4072102.1;ID=EMRE3EUKT4072102.1;Parent=EMRE3EUKT4072102
EMRE3EUKS918402	SGI	exon	665115	665702	0.67	+	.	ID=exon_4072102.1;Parent=EMRE3EUKT4072102
EMRE3EUKS918402	SGI	gene	665724	667127	0.98	-	.	Name=Electron Transport| Fmn-binding Protein| Chain A;ID=EMRE3EUKG4072103
EMRE3EUKS918402	SGI	mRNA	665724	667127	0.98	-	.	Name=Electron Transport| Fmn-binding Protein| Chain A;ID=EMRE3EUKT4072103;Parent=EMRE3EUKG4072103
EMRE3EUKS918402	SGI	CDS	665724	667127	0.98	-	0	Name=EMRE3EUKT4072103.1;ID=EMRE3EUKT4072103.1;Parent=EMRE3EUKT4072103
EMRE3EUKS918402	SGI	exon	665724	667127	0.98	-	.	ID=exon_4072103.1;Parent=EMRE3EUKT4072103
EMRE3EUKS918402	SGI	gene	667483	668415	0.99	+	.	Name=CRAL/TRIO domain;ID=EMRE3EUKG4072104
EMRE3EUKS918402	SGI	mRNA	667483	668415	0.99	+	.	Name=CRAL/TRIO domain;ID=EMRE3EUKT4072104;Parent=EMRE3EUKG4072104
EMRE3EUKS918402	SGI	CDS	667483	668415	0.99	+	0	Name=EMRE3EUKT4072104.1;ID=EMRE3EUKT4072104.1;Parent=EMRE3EUKT4072104
EMRE3EUKS918402	SGI	exon	667483	668415	0.99	+	.	ID=exon_4072104.1;Parent=EMRE3EUKT4072104
EMRE3EUKS918402	SGI	gene	668437	669896	1.0	-	.	Name=Tetratricopeptide repeat;ID=EMRE3EUKG4072105
EMRE3EUKS918402	SGI	mRNA	668437	669896	1.0	-	.	Name=Tetratricopeptide repeat;ID=EMRE3EUKT4072105;Parent=EMRE3EUKG4072105
EMRE3EUKS918402	SGI	CDS	668437	669755	1.0	-	2	Name=EMRE3EUKT4072105.1;ID=EMRE3EUKT4072105.1;Parent=EMRE3EUKT4072105
EMRE3EUKS918402	SGI	exon	668437	669755	1.0	-	.	ID=exon_4072105.1;Parent=EMRE3EUKT4072105
EMRE3EUKS918402	SGI	CDS	669860	669896	1.0	-	0	Name=EMRE3EUKT4072105.2;ID=EMRE3EUKT4072105.2;Parent=EMRE3EUKT4072105
EMRE3EUKS918402	SGI	exon	669860	669896	1.0	-	.	ID=exon_4072105.2;Parent=EMRE3EUKT4072105
EMRE3EUKS918402	SGI	gene	670477	671190	0.71	+	.	Name=DNA-binding regulatory protein, YebC/PmpR family;ID=EMRE3EUKG4072106
EMRE3EUKS918402	SGI	mRNA	670477	671190	0.71	+	.	Name=DNA-binding regulatory protein, YebC/PmpR family;ID=EMRE3EUKT4072106;Parent=EMRE3EUKG4072106
EMRE3EUKS918402	SGI	CDS	670477	671190	0.71	+	0	Name=EMRE3EUKT4072106.1;ID=EMRE3EUKT4072106.1;Parent=EMRE3EUKT4072106
EMRE3EUKS918402	SGI	exon	670477	671190	0.71	+	.	ID=exon_4072106.1;Parent=EMRE3EUKT4072106
EMRE3EUKS918402	SGI	gene	671223	672649	0.97	-	.	Name=PXMP2/4 family protein 2;ID=EMRE3EUKG4072107
EMRE3EUKS918402	SGI	mRNA	671223	672649	0.97	-	.	Name=PXMP2/4 family protein 2;ID=EMRE3EUKT4072107;Parent=EMRE3EUKG4072107
EMRE3EUKS918402	SGI	CDS	671223	671481	1.0	-	1	Name=EMRE3EUKT4072107.1;ID=EMRE3EUKT4072107.1;Parent=EMRE3EUKT4072107
EMRE3EUKS918402	SGI	exon	671223	671481	1.0	-	.	ID=exon_4072107.1;Parent=EMRE3EUKT4072107
EMRE3EUKS918402	SGI	CDS	671552	671627	0.98	-	2	Name=EMRE3EUKT4072107.2;ID=EMRE3EUKT4072107.2;Parent=EMRE3EUKT4072107
EMRE3EUKS918402	SGI	exon	671552	671627	0.98	-	.	ID=exon_4072107.2;Parent=EMRE3EUKT4072107
EMRE3EUKS918402	SGI	CDS	671881	672488	0.99	-	1	Name=EMRE3EUKT4072107.3;ID=EMRE3EUKT4072107.3;Parent=EMRE3EUKT4072107
EMRE3EUKS918402	SGI	exon	671881	672488	0.99	-	.	ID=exon_4072107.3;Parent=EMRE3EUKT4072107
EMRE3EUKS918402	SGI	CDS	672567	672649	1.0	-	0	Name=EMRE3EUKT4072107.4;ID=EMRE3EUKT4072107.4;Parent=EMRE3EUKT4072107
EMRE3EUKS918402	SGI	exon	672567	672649	1.0	-	.	ID=exon_4072107.4;Parent=EMRE3EUKT4072107
EMRE3EUKS918402	SGI	gene	673045	673587	0.99	+	.	Name=EF-hand;ID=EMRE3EUKG4072108
EMRE3EUKS918402	SGI	mRNA	673045	673587	0.99	+	.	Name=EF-hand;ID=EMRE3EUKT4072108;Parent=EMRE3EUKG4072108
EMRE3EUKS918402	SGI	CDS	673045	673587	0.99	+	0	Name=EMRE3EUKT4072108.1;ID=EMRE3EUKT4072108.1;Parent=EMRE3EUKT4072108
EMRE3EUKS918402	SGI	exon	673045	673587	0.99	+	.	ID=exon_4072108.1;Parent=EMRE3EUKT4072108
EMRE3EUKS918402	SGI	gene	674793	675746	1.0	+	.	Name=Conserved predicted protein;ID=EMRE3EUKG4072109
EMRE3EUKS918402	SGI	mRNA	674793	675746	1.0	+	.	Name=Conserved predicted protein;ID=EMRE3EUKT4072109;Parent=EMRE3EUKG4072109
EMRE3EUKS918402	SGI	CDS	674793	675746	1.0	+	0	Name=EMRE3EUKT4072109.1;ID=EMRE3EUKT4072109.1;Parent=EMRE3EUKT4072109
EMRE3EUKS918402	SGI	exon	674793	675746	1.0	+	.	ID=exon_4072109.1;Parent=EMRE3EUKT4072109
EMRE3EUKS918402	SGI	gene	676174	677150	1.0	+	.	Name=Breast carcinoma amplified sequence 2 (Bcas2) protein;ID=EMRE3EUKG4072110
EMRE3EUKS918402	SGI	mRNA	676174	677150	1.0	+	.	Name=Breast carcinoma amplified sequence 2 (Bcas2) protein;ID=EMRE3EUKT4072110;Parent=EMRE3EUKG4072110
EMRE3EUKS918402	SGI	CDS	676174	676341	1.0	+	0	Name=EMRE3EUKT4072110.1;ID=EMRE3EUKT4072110.1;Parent=EMRE3EUKT4072110
EMRE3EUKS918402	SGI	exon	676174	676341	1.0	+	.	ID=exon_4072110.1;Parent=EMRE3EUKT4072110
EMRE3EUKS918402	SGI	CDS	676596	677150	1.0	+	0	Name=EMRE3EUKT4072110.2;ID=EMRE3EUKT4072110.2;Parent=EMRE3EUKT4072110
EMRE3EUKS918402	SGI	exon	676596	677150	1.0	+	.	ID=exon_4072110.2;Parent=EMRE3EUKT4072110
EMRE3EUKS918402	SGI	gene	677672	678487	0.52	+	.	Name=Single-stranded right-handed beta-helix| Pectin lyase-like;ID=EMRE3EUKG4072111
EMRE3EUKS918402	SGI	mRNA	677672	678487	0.52	+	.	Name=Single-stranded right-handed beta-helix| Pectin lyase-like;ID=EMRE3EUKT4072111;Parent=EMRE3EUKG4072111
EMRE3EUKS918402	SGI	CDS	677672	678487	0.52	+	0	Name=EMRE3EUKT4072111.1;ID=EMRE3EUKT4072111.1;Parent=EMRE3EUKT4072111
EMRE3EUKS918402	SGI	exon	677672	678487	0.52	+	.	ID=exon_4072111.1;Parent=EMRE3EUKT4072111
EMRE3EUKS918402	SGI	gene	678507	679229	0.99	-	.	Name=Ras-related protein Rab7;ID=EMRE3EUKG4072112
EMRE3EUKS918402	SGI	mRNA	678507	679229	0.99	-	.	Name=Ras-related protein Rab7;ID=EMRE3EUKT4072112;Parent=EMRE3EUKG4072112
EMRE3EUKS918402	SGI	CDS	678507	679229	0.99	-	0	Name=EMRE3EUKT4072112.1;ID=EMRE3EUKT4072112.1;Parent=EMRE3EUKT4072112
EMRE3EUKS918402	SGI	exon	678507	679229	0.99	-	.	ID=exon_4072112.1;Parent=EMRE3EUKT4072112
EMRE3EUKS918402	SGI	gene	682121	682883	1.0	-	.	Name=P-loop containing nucleoside triphosphate hydrolases;ID=EMRE3EUKG4072113
EMRE3EUKS918402	SGI	mRNA	682121	682883	1.0	-	.	Name=P-loop containing nucleoside triphosphate hydrolases;ID=EMRE3EUKT4072113;Parent=EMRE3EUKG4072113
EMRE3EUKS918402	SGI	CDS	682121	682694	1.0	-	1	Name=EMRE3EUKT4072113.1;ID=EMRE3EUKT4072113.1;Parent=EMRE3EUKT4072113
EMRE3EUKS918402	SGI	exon	682121	682694	1.0	-	.	ID=exon_4072113.1;Parent=EMRE3EUKT4072113
EMRE3EUKS918402	SGI	CDS	682819	682883	1.0	-	0	Name=EMRE3EUKT4072113.2;ID=EMRE3EUKT4072113.2;Parent=EMRE3EUKT4072113
EMRE3EUKS918402	SGI	exon	682819	682883	1.0	-	.	ID=exon_4072113.2;Parent=EMRE3EUKT4072113
EMRE3EUKS918402	SGI	gene	683131	684159	0.74	+	.	Name=EF-hand;ID=EMRE3EUKG4072114
EMRE3EUKS918402	SGI	mRNA	683131	684159	0.74	+	.	Name=EF-hand;ID=EMRE3EUKT4072114;Parent=EMRE3EUKG4072114
EMRE3EUKS918402	SGI	CDS	683131	683161	0.74	+	0	Name=EMRE3EUKT4072114.1;ID=EMRE3EUKT4072114.1;Parent=EMRE3EUKT4072114
EMRE3EUKS918402	SGI	exon	683131	683161	0.74	+	.	ID=exon_4072114.1;Parent=EMRE3EUKT4072114
EMRE3EUKS918402	SGI	CDS	683336	684159	0.98	+	2	Name=EMRE3EUKT4072114.2;ID=EMRE3EUKT4072114.2;Parent=EMRE3EUKT4072114
EMRE3EUKS918402	SGI	exon	683336	684159	0.98	+	.	ID=exon_4072114.2;Parent=EMRE3EUKT4072114
EMRE3EUKS918402	SGI	gene	684166	686952	0.29	-	.	Name=Vacuolar sorting protein 39 domain 2;ID=EMRE3EUKG4072115
EMRE3EUKS918402	SGI	mRNA	684166	686952	0.29	-	.	Name=Vacuolar sorting protein 39 domain 2;ID=EMRE3EUKT4072115;Parent=EMRE3EUKG4072115
EMRE3EUKS918402	SGI	CDS	684166	686640	0.45	-	0	Name=EMRE3EUKT4072115.1;ID=EMRE3EUKT4072115.1;Parent=EMRE3EUKT4072115
EMRE3EUKS918402	SGI	exon	684166	686640	0.45	-	.	ID=exon_4072115.1;Parent=EMRE3EUKT4072115
EMRE3EUKS918402	SGI	CDS	686743	686952	0.48	-	0	Name=EMRE3EUKT4072115.2;ID=EMRE3EUKT4072115.2;Parent=EMRE3EUKT4072115
EMRE3EUKS918402	SGI	exon	686743	686952	0.48	-	.	ID=exon_4072115.2;Parent=EMRE3EUKT4072115
EMRE3EUKS918402	SGI	gene	687040	689652	1.0	-	.	Name=Structure-specific endonuclease ercc1-xpf catalytic component xpf/ercc4;ID=EMRE3EUKG4072116
EMRE3EUKS918402	SGI	mRNA	687040	689652	1.0	-	.	Name=Structure-specific endonuclease ercc1-xpf catalytic component xpf/ercc4;ID=EMRE3EUKT4072116;Parent=EMRE3EUKG4072116
EMRE3EUKS918402	SGI	CDS	687040	688911	1.0	-	0	Name=EMRE3EUKT4072116.1;ID=EMRE3EUKT4072116.1;Parent=EMRE3EUKT4072116
EMRE3EUKS918402	SGI	exon	687040	688911	1.0	-	.	ID=exon_4072116.1;Parent=EMRE3EUKT4072116
EMRE3EUKS918402	SGI	CDS	688978	689652	1.0	-	0	Name=EMRE3EUKT4072116.2;ID=EMRE3EUKT4072116.2;Parent=EMRE3EUKT4072116
EMRE3EUKS918402	SGI	exon	688978	689652	1.0	-	.	ID=exon_4072116.2;Parent=EMRE3EUKT4072116
EMRE3EUKS918402	SGI	gene	689894	691045	0.77	+	.	Name=4-hydroxybenzoate polyprenyltransferase;ID=EMRE3EUKG4072117
EMRE3EUKS918402	SGI	mRNA	689894	691045	0.77	+	.	Name=4-hydroxybenzoate polyprenyltransferase;ID=EMRE3EUKT4072117;Parent=EMRE3EUKG4072117
EMRE3EUKS918402	SGI	CDS	689894	691045	0.77	+	0	Name=EMRE3EUKT4072117.1;ID=EMRE3EUKT4072117.1;Parent=EMRE3EUKT4072117
EMRE3EUKS918402	SGI	exon	689894	691045	0.77	+	.	ID=exon_4072117.1;Parent=EMRE3EUKT4072117
EMRE3EUKS918402	SGI	gene	691131	692695	1.0	-	.	Name=Serine/threonine-protein phosphatase 5;ID=EMRE3EUKG4072118
EMRE3EUKS918402	SGI	mRNA	691131	692695	1.0	-	.	Name=Serine/threonine-protein phosphatase 5;ID=EMRE3EUKT4072118;Parent=EMRE3EUKG4072118
EMRE3EUKS918402	SGI	CDS	691131	692521	1.0	-	2	Name=EMRE3EUKT4072118.1;ID=EMRE3EUKT4072118.1;Parent=EMRE3EUKT4072118
EMRE3EUKS918402	SGI	exon	691131	692521	1.0	-	.	ID=exon_4072118.1;Parent=EMRE3EUKT4072118
EMRE3EUKS918402	SGI	CDS	692605	692695	1.0	-	0	Name=EMRE3EUKT4072118.2;ID=EMRE3EUKT4072118.2;Parent=EMRE3EUKT4072118
EMRE3EUKS918402	SGI	exon	692605	692695	1.0	-	.	ID=exon_4072118.2;Parent=EMRE3EUKT4072118
EMRE3EUKS918402	SGI	gene	693467	695566	1.0	+	.	Name=Transmembrane 9 superfamily member 4;ID=EMRE3EUKG4072119
EMRE3EUKS918402	SGI	mRNA	693467	695566	1.0	+	.	Name=Transmembrane 9 superfamily member 4;ID=EMRE3EUKT4072119;Parent=EMRE3EUKG4072119
EMRE3EUKS918402	SGI	CDS	693467	695566	1.0	+	0	Name=EMRE3EUKT4072119.1;ID=EMRE3EUKT4072119.1;Parent=EMRE3EUKT4072119
EMRE3EUKS918402	SGI	exon	693467	695566	1.0	+	.	ID=exon_4072119.1;Parent=EMRE3EUKT4072119
EMRE3EUKS918402	SGI	gene	695662	696165	0.92	-	.	Name=Acyl-CoA N-acyltransferases (Nat);ID=EMRE3EUKG4072120
EMRE3EUKS918402	SGI	mRNA	695662	696165	0.92	-	.	Name=Acyl-CoA N-acyltransferases (Nat);ID=EMRE3EUKT4072120;Parent=EMRE3EUKG4072120
EMRE3EUKS918402	SGI	CDS	695662	696057	1.0	-	0	Name=EMRE3EUKT4072120.1;ID=EMRE3EUKT4072120.1;Parent=EMRE3EUKT4072120
EMRE3EUKS918402	SGI	exon	695662	696057	1.0	-	.	ID=exon_4072120.1;Parent=EMRE3EUKT4072120
EMRE3EUKS918402	SGI	CDS	696118	696165	0.92	-	0	Name=EMRE3EUKT4072120.2;ID=EMRE3EUKT4072120.2;Parent=EMRE3EUKT4072120
EMRE3EUKS918402	SGI	exon	696118	696165	0.92	-	.	ID=exon_4072120.2;Parent=EMRE3EUKT4072120
EMRE3EUKS918402	SGI	gene	696227	697415	0.92	-	.	Name=Dermal papilla-derived protein 6 isogeny;ID=EMRE3EUKG4072121
EMRE3EUKS918402	SGI	mRNA	696227	697415	0.92	-	.	Name=Dermal papilla-derived protein 6 isogeny;ID=EMRE3EUKT4072121;Parent=EMRE3EUKG4072121
EMRE3EUKS918402	SGI	CDS	696227	697210	0.92	-	0	Name=EMRE3EUKT4072121.1;ID=EMRE3EUKT4072121.1;Parent=EMRE3EUKT4072121
EMRE3EUKS918402	SGI	exon	696227	697210	0.92	-	.	ID=exon_4072121.1;Parent=EMRE3EUKT4072121
EMRE3EUKS918402	SGI	CDS	697290	697415	1.0	-	0	Name=EMRE3EUKT4072121.2;ID=EMRE3EUKT4072121.2;Parent=EMRE3EUKT4072121
EMRE3EUKS918402	SGI	exon	697290	697415	1.0	-	.	ID=exon_4072121.2;Parent=EMRE3EUKT4072121
EMRE3EUKS918402	SGI	gene	697803	699287	1.0	+	.	Name=Cytochrome c oxidase subunit XV assembly protein;ID=EMRE3EUKG4072122
EMRE3EUKS918402	SGI	mRNA	697803	699287	1.0	+	.	Name=Cytochrome c oxidase subunit XV assembly protein;ID=EMRE3EUKT4072122;Parent=EMRE3EUKG4072122
EMRE3EUKS918402	SGI	CDS	697803	699287	1.0	+	0	Name=EMRE3EUKT4072122.1;ID=EMRE3EUKT4072122.1;Parent=EMRE3EUKT4072122
EMRE3EUKS918402	SGI	exon	697803	699287	1.0	+	.	ID=exon_4072122.1;Parent=EMRE3EUKT4072122
EMRE3EUKS918402	SGI	gene	699365	700486	1.0	-	.	Name=Fructose-bisphosphate aldolase, class I;ID=EMRE3EUKG4072123
EMRE3EUKS918402	SGI	mRNA	699365	700486	1.0	-	.	Name=Fructose-bisphosphate aldolase, class I;ID=EMRE3EUKT4072123;Parent=EMRE3EUKG4072123
EMRE3EUKS918402	SGI	CDS	699365	700486	1.0	-	0	Name=EMRE3EUKT4072123.1;ID=EMRE3EUKT4072123.1;Parent=EMRE3EUKT4072123
EMRE3EUKS918402	SGI	exon	699365	700486	1.0	-	.	ID=exon_4072123.1;Parent=EMRE3EUKT4072123
EMRE3EUKS918402	SGI	gene	700616	701131	0.99	-	.	Name=Conserved predicted protein;ID=EMRE3EUKG4072124
EMRE3EUKS918402	SGI	mRNA	700616	701131	0.99	-	.	Name=Predicted protein;ID=EMRE3EUKT4072124;Parent=EMRE3EUKG4072124
EMRE3EUKS918402	SGI	CDS	700616	700892	1.0	-	1	Name=EMRE3EUKT4072124.1;ID=EMRE3EUKT4072124.1;Parent=EMRE3EUKT4072124
EMRE3EUKS918402	SGI	exon	700616	700892	1.0	-	.	ID=exon_4072124.1;Parent=EMRE3EUKT4072124
EMRE3EUKS918402	SGI	CDS	700974	701131	0.99	-	0	Name=EMRE3EUKT4072124.2;ID=EMRE3EUKT4072124.2;Parent=EMRE3EUKT4072124
EMRE3EUKS918402	SGI	exon	700974	701131	0.99	-	.	ID=exon_4072124.2;Parent=EMRE3EUKT4072124
EMRE3EUKS918402	SGI	gene	701840	702355	1.0	-	.	Name=Conserved predicted protein;ID=EMRE3EUKG4072125
EMRE3EUKS918402	SGI	mRNA	701840	702355	1.0	-	.	Name=Predicted protein;ID=EMRE3EUKT4072125;Parent=EMRE3EUKG4072125
EMRE3EUKS918402	SGI	CDS	701840	702116	1.0	-	1	Name=EMRE3EUKT4072125.1;ID=EMRE3EUKT4072125.1;Parent=EMRE3EUKT4072125
EMRE3EUKS918402	SGI	exon	701840	702116	1.0	-	.	ID=exon_4072125.1;Parent=EMRE3EUKT4072125
EMRE3EUKS918402	SGI	CDS	702198	702355	1.0	-	0	Name=EMRE3EUKT4072125.2;ID=EMRE3EUKT4072125.2;Parent=EMRE3EUKT4072125
EMRE3EUKS918402	SGI	exon	702198	702355	1.0	-	.	ID=exon_4072125.2;Parent=EMRE3EUKT4072125
EMRE3EUKS918402	SGI	gene	702772	704058	0.91	+	.	Name=Ubiquitin-associated/translation elongation factor EF1B, N-terminal, eukaryote;ID=EMRE3EUKG4072126
EMRE3EUKS918402	SGI	mRNA	702772	704058	0.91	+	.	Name=Ubiquitin-associated/translation elongation factor EF1B, N-terminal, eukaryote;ID=EMRE3EUKT4072126;Parent=EMRE3EUKG4072126
EMRE3EUKS918402	SGI	CDS	702772	702818	0.91	+	0	Name=EMRE3EUKT4072126.1;ID=EMRE3EUKT4072126.1;Parent=EMRE3EUKT4072126
EMRE3EUKS918402	SGI	exon	702772	702818	0.91	+	.	ID=exon_4072126.1;Parent=EMRE3EUKT4072126
EMRE3EUKS918402	SGI	CDS	703015	703295	0.96	+	1	Name=EMRE3EUKT4072126.2;ID=EMRE3EUKT4072126.2;Parent=EMRE3EUKT4072126
EMRE3EUKS918402	SGI	exon	703015	703295	0.96	+	.	ID=exon_4072126.2;Parent=EMRE3EUKT4072126
EMRE3EUKS918402	SGI	CDS	703364	704058	1.0	+	2	Name=EMRE3EUKT4072126.3;ID=EMRE3EUKT4072126.3;Parent=EMRE3EUKT4072126
EMRE3EUKS918402	SGI	exon	703364	704058	1.0	+	.	ID=exon_4072126.3;Parent=EMRE3EUKT4072126
EMRE3EUKS918402	SGI	gene	704101	704766	0.65	-	.	Name=Protein of unknown function (DUF3172);ID=EMRE3EUKG4072127
EMRE3EUKS918402	SGI	mRNA	704101	704766	0.65	-	.	Name=Protein of unknown function (DUF3172);ID=EMRE3EUKT4072127;Parent=EMRE3EUKG4072127
EMRE3EUKS918402	SGI	CDS	704101	704766	0.65	-	0	Name=EMRE3EUKT4072127.1;ID=EMRE3EUKT4072127.1;Parent=EMRE3EUKT4072127
EMRE3EUKS918402	SGI	exon	704101	704766	0.65	-	.	ID=exon_4072127.1;Parent=EMRE3EUKT4072127
EMRE3EUKS918402	SGI	gene	705042	706720	1.0	+	.	Name=Nuclear pore complex glycoprotein p62;ID=EMRE3EUKG4072128
EMRE3EUKS918402	SGI	mRNA	705042	706720	1.0	+	.	Name=Nuclear pore complex glycoprotein p62;ID=EMRE3EUKT4072128;Parent=EMRE3EUKG4072128
EMRE3EUKS918402	SGI	CDS	705042	705060	1.0	+	0	Name=EMRE3EUKT4072128.1;ID=EMRE3EUKT4072128.1;Parent=EMRE3EUKT4072128
EMRE3EUKS918402	SGI	exon	705042	705060	1.0	+	.	ID=exon_4072128.1;Parent=EMRE3EUKT4072128
EMRE3EUKS918402	SGI	CDS	705180	706720	1.0	+	2	Name=EMRE3EUKT4072128.2;ID=EMRE3EUKT4072128.2;Parent=EMRE3EUKT4072128
EMRE3EUKS918402	SGI	exon	705180	706720	1.0	+	.	ID=exon_4072128.2;Parent=EMRE3EUKT4072128
EMRE3EUKS918402	SGI	gene	706778	707613	0.77	+	.	Name=Conserved predicted protein;ID=EMRE3EUKG4072129
EMRE3EUKS918402	SGI	mRNA	706778	707613	0.77	+	.	Name=Predicted protein;ID=EMRE3EUKT4072129;Parent=EMRE3EUKG4072129
EMRE3EUKS918402	SGI	CDS	706778	706892	0.77	+	0	Name=EMRE3EUKT4072129.1;ID=EMRE3EUKT4072129.1;Parent=EMRE3EUKT4072129
EMRE3EUKS918402	SGI	exon	706778	706892	0.77	+	.	ID=exon_4072129.1;Parent=EMRE3EUKT4072129
EMRE3EUKS918402	SGI	CDS	707004	707143	0.77	+	2	Name=EMRE3EUKT4072129.2;ID=EMRE3EUKT4072129.2;Parent=EMRE3EUKT4072129
EMRE3EUKS918402	SGI	exon	707004	707143	0.77	+	.	ID=exon_4072129.2;Parent=EMRE3EUKT4072129
EMRE3EUKS918402	SGI	CDS	707224	707613	1.0	+	0	Name=EMRE3EUKT4072129.3;ID=EMRE3EUKT4072129.3;Parent=EMRE3EUKT4072129
EMRE3EUKS918402	SGI	exon	707224	707613	1.0	+	.	ID=exon_4072129.3;Parent=EMRE3EUKT4072129
EMRE3EUKS918402	SGI	gene	707664	708071	1.0	-	.	Name=60S ribosomal protein L32-1;ID=EMRE3EUKG4072130
EMRE3EUKS918402	SGI	mRNA	707664	708071	1.0	-	.	Name=60S ribosomal protein L32-1;ID=EMRE3EUKT4072130;Parent=EMRE3EUKG4072130
EMRE3EUKS918402	SGI	CDS	707664	708071	1.0	-	0	Name=EMRE3EUKT4072130.1;ID=EMRE3EUKT4072130.1;Parent=EMRE3EUKT4072130
EMRE3EUKS918402	SGI	exon	707664	708071	1.0	-	.	ID=exon_4072130.1;Parent=EMRE3EUKT4072130
EMRE3EUKS918402	SGI	gene	708641	709903	0.91	+	.	Name=Inhibitor of growth proteins N-terminal histone-binding;ID=EMRE3EUKG4072131
EMRE3EUKS918402	SGI	mRNA	708641	709903	0.91	+	.	Name=Inhibitor of growth proteins N-terminal histone-binding;ID=EMRE3EUKT4072131;Parent=EMRE3EUKG4072131
EMRE3EUKS918402	SGI	CDS	708641	708686	1.0	+	0	Name=EMRE3EUKT4072131.1;ID=EMRE3EUKT4072131.1;Parent=EMRE3EUKT4072131
EMRE3EUKS918402	SGI	exon	708641	708686	1.0	+	.	ID=exon_4072131.1;Parent=EMRE3EUKT4072131
EMRE3EUKS918402	SGI	CDS	708777	708848	1.0	+	2	Name=EMRE3EUKT4072131.2;ID=EMRE3EUKT4072131.2;Parent=EMRE3EUKT4072131
EMRE3EUKS918402	SGI	exon	708777	708848	1.0	+	.	ID=exon_4072131.2;Parent=EMRE3EUKT4072131
EMRE3EUKS918402	SGI	CDS	708909	709903	0.91	+	2	Name=EMRE3EUKT4072131.3;ID=EMRE3EUKT4072131.3;Parent=EMRE3EUKT4072131
EMRE3EUKS918402	SGI	exon	708909	709903	0.91	+	.	ID=exon_4072131.3;Parent=EMRE3EUKT4072131
EMRE3EUKS918402	SGI	gene	710028	711002	0.47	+	.	Name=CtIP type zinc knuckle (C2H2);ID=EMRE3EUKG4072132
EMRE3EUKS918402	SGI	mRNA	710028	711002	0.47	+	.	Name=CtIP type zinc knuckle (C2H2);ID=EMRE3EUKT4072132;Parent=EMRE3EUKG4072132
EMRE3EUKS918402	SGI	CDS	710028	711002	0.47	+	0	Name=EMRE3EUKT4072132.1;ID=EMRE3EUKT4072132.1;Parent=EMRE3EUKT4072132
EMRE3EUKS918402	SGI	exon	710028	711002	0.47	+	.	ID=exon_4072132.1;Parent=EMRE3EUKT4072132
EMRE3EUKS918402	SGI	gene	712019	713288	0.72	+	.	Name=Programmed cell death protein 2, C-terminal putative domain;ID=EMRE3EUKG4072133
EMRE3EUKS918402	SGI	mRNA	712019	713288	0.72	+	.	Name=Programmed cell death protein 2, C-terminal putative domain;ID=EMRE3EUKT4072133;Parent=EMRE3EUKG4072133
EMRE3EUKS918402	SGI	CDS	712019	712183	0.82	+	0	Name=EMRE3EUKT4072133.1;ID=EMRE3EUKT4072133.1;Parent=EMRE3EUKT4072133
EMRE3EUKS918402	SGI	exon	712019	712183	0.82	+	.	ID=exon_4072133.1;Parent=EMRE3EUKT4072133
EMRE3EUKS918402	SGI	CDS	712257	713288	0.82	+	0	Name=EMRE3EUKT4072133.2;ID=EMRE3EUKT4072133.2;Parent=EMRE3EUKT4072133
EMRE3EUKS918402	SGI	exon	712257	713288	0.82	+	.	ID=exon_4072133.2;Parent=EMRE3EUKT4072133
EMRE3EUKS918402	SGI	gene	713451	714378	0.98	+	.	Name=Photosystem I reaction center subunit II;ID=EMRE3EUKG4072134
EMRE3EUKS918402	SGI	mRNA	713451	714378	0.98	+	.	Name=Photosystem I reaction center subunit II;ID=EMRE3EUKT4072134;Parent=EMRE3EUKG4072134
EMRE3EUKS918402	SGI	CDS	713451	713652	0.99	+	0	Name=EMRE3EUKT4072134.1;ID=EMRE3EUKT4072134.1;Parent=EMRE3EUKT4072134
EMRE3EUKS918402	SGI	exon	713451	713652	0.99	+	.	ID=exon_4072134.1;Parent=EMRE3EUKT4072134
EMRE3EUKS918402	SGI	CDS	714008	714378	1.0	+	2	Name=EMRE3EUKT4072134.2;ID=EMRE3EUKT4072134.2;Parent=EMRE3EUKT4072134
EMRE3EUKS918402	SGI	exon	714008	714378	1.0	+	.	ID=exon_4072134.2;Parent=EMRE3EUKT4072134
EMRE3EUKS918402	SGI	gene	714444	715739	1.0	-	.	Name=P-loop containing nucleoside triphosphate hydrolases;ID=EMRE3EUKG4072135
EMRE3EUKS918402	SGI	mRNA	714444	715739	1.0	-	.	Name=P-loop containing nucleoside triphosphate hydrolases;ID=EMRE3EUKT4072135;Parent=EMRE3EUKG4072135
EMRE3EUKS918402	SGI	CDS	714444	715739	1.0	-	0	Name=EMRE3EUKT4072135.1;ID=EMRE3EUKT4072135.1;Parent=EMRE3EUKT4072135
EMRE3EUKS918402	SGI	exon	714444	715739	1.0	-	.	ID=exon_4072135.1;Parent=EMRE3EUKT4072135
EMRE3EUKS918402	SGI	gene	716171	718584	1.0	+	.	Name=YVTN repeat-like/Quinoprotein amine dehydrogenase;ID=EMRE3EUKG4072136
EMRE3EUKS918402	SGI	mRNA	716171	718584	1.0	+	.	Name=YVTN repeat-like/Quinoprotein amine dehydrogenase;ID=EMRE3EUKT4072136;Parent=EMRE3EUKG4072136
EMRE3EUKS918402	SGI	CDS	716171	716236	1.0	+	0	Name=EMRE3EUKT4072136.1;ID=EMRE3EUKT4072136.1;Parent=EMRE3EUKT4072136
EMRE3EUKS918402	SGI	exon	716171	716236	1.0	+	.	ID=exon_4072136.1;Parent=EMRE3EUKT4072136
EMRE3EUKS918402	SGI	CDS	716317	718584	1.0	+	0	Name=EMRE3EUKT4072136.2;ID=EMRE3EUKT4072136.2;Parent=EMRE3EUKT4072136
EMRE3EUKS918402	SGI	exon	716317	718584	1.0	+	.	ID=exon_4072136.2;Parent=EMRE3EUKT4072136
EMRE3EUKS918402	SGI	gene	718614	719193	1.0	-	.	Name=YjgF-like;ID=EMRE3EUKG4072137
EMRE3EUKS918402	SGI	mRNA	718614	719193	1.0	-	.	Name=YjgF-like;ID=EMRE3EUKT4072137;Parent=EMRE3EUKG4072137
EMRE3EUKS918402	SGI	CDS	718614	718877	1.0	-	0	Name=EMRE3EUKT4072137.1;ID=EMRE3EUKT4072137.1;Parent=EMRE3EUKT4072137
EMRE3EUKS918402	SGI	exon	718614	718877	1.0	-	.	ID=exon_4072137.1;Parent=EMRE3EUKT4072137
EMRE3EUKS918402	SGI	CDS	718951	719193	1.0	-	0	Name=EMRE3EUKT4072137.2;ID=EMRE3EUKT4072137.2;Parent=EMRE3EUKT4072137
EMRE3EUKS918402	SGI	exon	718951	719193	1.0	-	.	ID=exon_4072137.2;Parent=EMRE3EUKT4072137
EMRE3EUKS918402	SGI	gene	719423	722226	1.0	+	.	Name=ARM repeat;ID=EMRE3EUKG4072138
EMRE3EUKS918402	SGI	mRNA	719423	722226	1.0	+	.	Name=ARM repeat;ID=EMRE3EUKT4072138;Parent=EMRE3EUKG4072138
EMRE3EUKS918402	SGI	CDS	719423	719600	1.0	+	0	Name=EMRE3EUKT4072138.1;ID=EMRE3EUKT4072138.1;Parent=EMRE3EUKT4072138
EMRE3EUKS918402	SGI	exon	719423	719600	1.0	+	.	ID=exon_4072138.1;Parent=EMRE3EUKT4072138
EMRE3EUKS918402	SGI	CDS	719677	719723	1.0	+	2	Name=EMRE3EUKT4072138.2;ID=EMRE3EUKT4072138.2;Parent=EMRE3EUKT4072138
EMRE3EUKS918402	SGI	exon	719677	719723	1.0	+	.	ID=exon_4072138.2;Parent=EMRE3EUKT4072138
EMRE3EUKS918402	SGI	CDS	719833	722226	1.0	+	0	Name=EMRE3EUKT4072138.3;ID=EMRE3EUKT4072138.3;Parent=EMRE3EUKT4072138
EMRE3EUKS918402	SGI	exon	719833	722226	1.0	+	.	ID=exon_4072138.3;Parent=EMRE3EUKT4072138
EMRE3EUKS918402	SGI	gene	722257	723758	1.0	-	.	Name=Protein of unknown function (DUF563);ID=EMRE3EUKG4072139
EMRE3EUKS918402	SGI	mRNA	722257	723758	1.0	-	.	Name=Protein of unknown function (DUF563);ID=EMRE3EUKT4072139;Parent=EMRE3EUKG4072139
EMRE3EUKS918402	SGI	CDS	722257	723560	1.0	-	2	Name=EMRE3EUKT4072139.1;ID=EMRE3EUKT4072139.1;Parent=EMRE3EUKT4072139
EMRE3EUKS918402	SGI	exon	722257	723560	1.0	-	.	ID=exon_4072139.1;Parent=EMRE3EUKT4072139
EMRE3EUKS918402	SGI	CDS	723650	723758	1.0	-	0	Name=EMRE3EUKT4072139.2;ID=EMRE3EUKT4072139.2;Parent=EMRE3EUKT4072139
EMRE3EUKS918402	SGI	exon	723650	723758	1.0	-	.	ID=exon_4072139.2;Parent=EMRE3EUKT4072139
EMRE3EUKS918402	SGI	gene	723801	725596	1.0	-	.	Name=Aminoacyl-tRNA synthetase, class I, anticodon-binding;ID=EMRE3EUKG4072140
EMRE3EUKS918402	SGI	mRNA	723801	725596	1.0	-	.	Name=Aminoacyl-tRNA synthetase, class I, anticodon-binding;ID=EMRE3EUKT4072140;Parent=EMRE3EUKG4072140
EMRE3EUKS918402	SGI	CDS	723801	725399	1.0	-	0	Name=EMRE3EUKT4072140.1;ID=EMRE3EUKT4072140.1;Parent=EMRE3EUKT4072140
EMRE3EUKS918402	SGI	exon	723801	725399	1.0	-	.	ID=exon_4072140.1;Parent=EMRE3EUKT4072140
EMRE3EUKS918402	SGI	CDS	725492	725596	1.0	-	0	Name=EMRE3EUKT4072140.2;ID=EMRE3EUKT4072140.2;Parent=EMRE3EUKT4072140
EMRE3EUKS918402	SGI	exon	725492	725596	1.0	-	.	ID=exon_4072140.2;Parent=EMRE3EUKT4072140
EMRE3EUKS918402	SGI	gene	725719	727635	1.0	-	.	Name=P-loop containing nucleoside triphosphate hydrolases;ID=EMRE3EUKG4072141
EMRE3EUKS918402	SGI	mRNA	725719	727635	1.0	-	.	Name=P-loop containing nucleoside triphosphate hydrolases;ID=EMRE3EUKT4072141;Parent=EMRE3EUKG4072141
EMRE3EUKS918402	SGI	CDS	725719	727635	1.0	-	0	Name=EMRE3EUKT4072141.1;ID=EMRE3EUKT4072141.1;Parent=EMRE3EUKT4072141
EMRE3EUKS918402	SGI	exon	725719	727635	1.0	-	.	ID=exon_4072141.1;Parent=EMRE3EUKT4072141
EMRE3EUKS918402	SGI	gene	728164	733624	0.68	+	.	Name=Brefeldin A-inhibited guanine nucleotide-exchange 2;ID=EMRE3EUKG4072142
EMRE3EUKS918402	SGI	mRNA	728164	733624	0.68	+	.	Name=Brefeldin A-inhibited guanine nucleotide-exchange 2;ID=EMRE3EUKT4072142;Parent=EMRE3EUKG4072142
EMRE3EUKS918402	SGI	CDS	728164	731255	0.8	+	0	Name=EMRE3EUKT4072142.1;ID=EMRE3EUKT4072142.1;Parent=EMRE3EUKT4072142
EMRE3EUKS918402	SGI	exon	728164	731255	0.8	+	.	ID=exon_4072142.1;Parent=EMRE3EUKT4072142
EMRE3EUKS918402	SGI	CDS	731324	733172	0.88	+	1	Name=EMRE3EUKT4072142.2;ID=EMRE3EUKT4072142.2;Parent=EMRE3EUKT4072142
EMRE3EUKS918402	SGI	exon	731324	733172	0.88	+	.	ID=exon_4072142.2;Parent=EMRE3EUKT4072142
EMRE3EUKS918402	SGI	CDS	733244	733624	0.83	+	0	Name=EMRE3EUKT4072142.3;ID=EMRE3EUKT4072142.3;Parent=EMRE3EUKT4072142
EMRE3EUKS918402	SGI	exon	733244	733624	0.83	+	.	ID=exon_4072142.3;Parent=EMRE3EUKT4072142
EMRE3EUKS918402	SGI	gene	733858	734698	0.6	-	.	Name=Conserved predicted protein;ID=EMRE3EUKG4072143
EMRE3EUKS918402	SGI	mRNA	733858	734698	0.6	-	.	Name=Predicted protein;ID=EMRE3EUKT4072143;Parent=EMRE3EUKG4072143
EMRE3EUKS918402	SGI	CDS	733858	734423	0.61	-	2	Name=EMRE3EUKT4072143.1;ID=EMRE3EUKT4072143.1;Parent=EMRE3EUKT4072143
EMRE3EUKS918402	SGI	exon	733858	734423	0.61	-	.	ID=exon_4072143.1;Parent=EMRE3EUKT4072143
EMRE3EUKS918402	SGI	CDS	734533	734698	0.65	-	0	Name=EMRE3EUKT4072143.2;ID=EMRE3EUKT4072143.2;Parent=EMRE3EUKT4072143
EMRE3EUKS918402	SGI	exon	734533	734698	0.65	-	.	ID=exon_4072143.2;Parent=EMRE3EUKT4072143
EMRE3EUKS918402	SGI	gene	735407	736489	0.73	+	.	Name=Mitochondrial import inner membrane translocase subunit Tim21;ID=EMRE3EUKG4072144
EMRE3EUKS918402	SGI	mRNA	735407	736489	0.73	+	.	Name=Mitochondrial import inner membrane translocase subunit Tim21;ID=EMRE3EUKT4072144;Parent=EMRE3EUKG4072144
EMRE3EUKS918402	SGI	CDS	735407	736489	0.73	+	0	Name=EMRE3EUKT4072144.1;ID=EMRE3EUKT4072144.1;Parent=EMRE3EUKT4072144
EMRE3EUKS918402	SGI	exon	735407	736489	0.73	+	.	ID=exon_4072144.1;Parent=EMRE3EUKT4072144
EMRE3EUKS918402	SGI	gene	736515	738635	1.0	+	.	Name=P-loop containing nucleoside triphosphate hydrolases;ID=EMRE3EUKG4072145
EMRE3EUKS918402	SGI	mRNA	736515	738635	1.0	+	.	Name=P-loop containing nucleoside triphosphate hydrolases;ID=EMRE3EUKT4072145;Parent=EMRE3EUKG4072145
EMRE3EUKS918402	SGI	CDS	736515	736864	1.0	+	0	Name=EMRE3EUKT4072145.1;ID=EMRE3EUKT4072145.1;Parent=EMRE3EUKT4072145
EMRE3EUKS918402	SGI	exon	736515	736864	1.0	+	.	ID=exon_4072145.1;Parent=EMRE3EUKT4072145
EMRE3EUKS918402	SGI	CDS	736943	738635	1.0	+	1	Name=EMRE3EUKT4072145.2;ID=EMRE3EUKT4072145.2;Parent=EMRE3EUKT4072145
EMRE3EUKS918402	SGI	exon	736943	738635	1.0	+	.	ID=exon_4072145.2;Parent=EMRE3EUKT4072145
EMRE3EUKS918402	SGI	gene	747379	748113	0.56	+	.	Name=Conserved predicted protein;ID=EMRE3EUKG4072146
EMRE3EUKS918402	SGI	mRNA	747379	748113	0.56	+	.	Name=Predicted protein;ID=EMRE3EUKT4072146;Parent=EMRE3EUKG4072146
EMRE3EUKS918402	SGI	CDS	747379	748113	0.56	+	0	Name=EMRE3EUKT4072146.1;ID=EMRE3EUKT4072146.1;Parent=EMRE3EUKT4072146
EMRE3EUKS918402	SGI	exon	747379	748113	0.56	+	.	ID=exon_4072146.1;Parent=EMRE3EUKT4072146
EMRE3EUKS918402	SGI	gene	748901	751633	0.43	+	.	Name=RNA-directed DNA polymerase (Reverse transcriptase), Non LTR Retrotransposon protein;ID=EMRE3EUKG4072147
EMRE3EUKS918402	SGI	mRNA	748901	751633	0.43	+	.	Name=RNA-directed DNA polymerase (Reverse transcriptase), Non LTR Retrotransposon protein;ID=EMRE3EUKT4072147;Parent=EMRE3EUKG4072147
EMRE3EUKS918402	SGI	CDS	748901	751633	0.43	+	0	Name=EMRE3EUKT4072147.1;ID=EMRE3EUKT4072147.1;Parent=EMRE3EUKT4072147
EMRE3EUKS918402	SGI	exon	748901	751633	0.43	+	.	ID=exon_4072147.1;Parent=EMRE3EUKT4072147
EMRE3EUKS918402	SGI	gene	758865	760550	0.73	-	.	Name=RNA-directed DNA polymerase (Reverse transcriptase), Non LTR Retrotransposon protein;ID=EMRE3EUKG4072148
EMRE3EUKS918402	SGI	mRNA	758865	760550	0.73	-	.	Name=RNA-directed DNA polymerase (Reverse transcriptase), Non LTR Retrotransposon protein;ID=EMRE3EUKT4072148;Parent=EMRE3EUKG4072148
EMRE3EUKS918402	SGI	CDS	758865	760550	0.73	-	0	Name=EMRE3EUKT4072148.1;ID=EMRE3EUKT4072148.1;Parent=EMRE3EUKT4072148
EMRE3EUKS918402	SGI	exon	758865	760550	0.73	-	.	ID=exon_4072148.1;Parent=EMRE3EUKT4072148
EMRE3EUKS918402	SGI	gene	769428	771650	1.0	-	.	Name=P-loop containing nucleoside triphosphate hydrolases;ID=EMRE3EUKG4072149
EMRE3EUKS918402	SGI	mRNA	769428	771650	1.0	-	.	Name=P-loop containing nucleoside triphosphate hydrolases;ID=EMRE3EUKT4072149;Parent=EMRE3EUKG4072149
EMRE3EUKS918402	SGI	CDS	769428	771650	1.0	-	0	Name=EMRE3EUKT4072149.1;ID=EMRE3EUKT4072149.1;Parent=EMRE3EUKT4072149
EMRE3EUKS918402	SGI	exon	769428	771650	1.0	-	.	ID=exon_4072149.1;Parent=EMRE3EUKT4072149
EMRE3EUKS918402	SGI	gene	771821	772273	1.0	+	.	Name=Glyoxalase/Bleomycin resistance protein/Dihydroxybiphenyl dioxygenase;ID=EMRE3EUKG4072150
EMRE3EUKS918402	SGI	mRNA	771821	772273	1.0	+	.	Name=Glyoxalase/Bleomycin resistance protein/Dihydroxybiphenyl dioxygenase;ID=EMRE3EUKT4072150;Parent=EMRE3EUKG4072150
EMRE3EUKS918402	SGI	CDS	771821	772273	1.0	+	0	Name=EMRE3EUKT4072150.1;ID=EMRE3EUKT4072150.1;Parent=EMRE3EUKT4072150
EMRE3EUKS918402	SGI	exon	771821	772273	1.0	+	.	ID=exon_4072150.1;Parent=EMRE3EUKT4072150
EMRE3EUKS918402	SGI	gene	772485	773505	0.88	+	.	Name=Tobamovirus multiplication protein 1;ID=EMRE3EUKG4072151
EMRE3EUKS918402	SGI	mRNA	772485	773505	0.88	+	.	Name=Tobamovirus multiplication protein 1;ID=EMRE3EUKT4072151;Parent=EMRE3EUKG4072151
EMRE3EUKS918402	SGI	CDS	772485	772625	0.89	+	0	Name=EMRE3EUKT4072151.1;ID=EMRE3EUKT4072151.1;Parent=EMRE3EUKT4072151
EMRE3EUKS918402	SGI	exon	772485	772625	0.89	+	.	ID=exon_4072151.1;Parent=EMRE3EUKT4072151
EMRE3EUKS918402	SGI	CDS	772768	773505	0.93	+	0	Name=EMRE3EUKT4072151.2;ID=EMRE3EUKT4072151.2;Parent=EMRE3EUKT4072151
EMRE3EUKS918402	SGI	exon	772768	773505	0.93	+	.	ID=exon_4072151.2;Parent=EMRE3EUKT4072151
EMRE3EUKS918402	SGI	gene	773746	774448	0.51	+	.	Name=Bet v1-like;ID=EMRE3EUKG4072152
EMRE3EUKS918402	SGI	mRNA	773746	774448	0.51	+	.	Name=Bet v1-like;ID=EMRE3EUKT4072152;Parent=EMRE3EUKG4072152
EMRE3EUKS918402	SGI	CDS	773746	774291	0.51	+	0	Name=EMRE3EUKT4072152.1;ID=EMRE3EUKT4072152.1;Parent=EMRE3EUKT4072152
EMRE3EUKS918402	SGI	exon	773746	774291	0.51	+	.	ID=exon_4072152.1;Parent=EMRE3EUKT4072152
EMRE3EUKS918402	SGI	CDS	774365	774448	1.0	+	0	Name=EMRE3EUKT4072152.2;ID=EMRE3EUKT4072152.2;Parent=EMRE3EUKT4072152
EMRE3EUKS918402	SGI	exon	774365	774448	1.0	+	.	ID=exon_4072152.2;Parent=EMRE3EUKT4072152
EMRE3EUKS918402	SGI	gene	776212	777168	1.0	+	.	Name=50S ribosomal protein l3;ID=EMRE3EUKG4072153
EMRE3EUKS918402	SGI	mRNA	776212	777168	1.0	+	.	Name=50S ribosomal protein l3;ID=EMRE3EUKT4072153;Parent=EMRE3EUKG4072153
EMRE3EUKS918402	SGI	CDS	776212	777168	1.0	+	0	Name=EMRE3EUKT4072153.1;ID=EMRE3EUKT4072153.1;Parent=EMRE3EUKT4072153
EMRE3EUKS918402	SGI	exon	776212	777168	1.0	+	.	ID=exon_4072153.1;Parent=EMRE3EUKT4072153
EMRE3EUKS918402	SGI	gene	777497	779082	0.46	+	.	Name=Type I PLP-dependent aspartate aminotransferase-like (Major domain);ID=EMRE3EUKG4072154
EMRE3EUKS918402	SGI	mRNA	777497	779082	0.46	+	.	Name=Type I PLP-dependent aspartate aminotransferase-like (Major domain);ID=EMRE3EUKT4072154;Parent=EMRE3EUKG4072154
EMRE3EUKS918402	SGI	CDS	777497	777626	0.46	+	0	Name=EMRE3EUKT4072154.1;ID=EMRE3EUKT4072154.1;Parent=EMRE3EUKT4072154
EMRE3EUKS918402	SGI	exon	777497	777626	0.46	+	.	ID=exon_4072154.1;Parent=EMRE3EUKT4072154
EMRE3EUKS918402	SGI	CDS	777728	779082	0.98	+	2	Name=EMRE3EUKT4072154.2;ID=EMRE3EUKT4072154.2;Parent=EMRE3EUKT4072154
EMRE3EUKS918402	SGI	exon	777728	779082	0.98	+	.	ID=exon_4072154.2;Parent=EMRE3EUKT4072154
EMRE3EUKS918402	SGI	gene	779730	781538	0.09	+	.	Name=Proaerolysin| chain A| domain 3;ID=EMRE3EUKG4072155
EMRE3EUKS918402	SGI	mRNA	779730	781538	0.09	+	.	Name=Proaerolysin| chain A| domain 3;ID=EMRE3EUKT4072155;Parent=EMRE3EUKG4072155
EMRE3EUKS918402	SGI	CDS	779730	780579	0.71	+	0	Name=EMRE3EUKT4072155.1;ID=EMRE3EUKT4072155.1;Parent=EMRE3EUKT4072155
EMRE3EUKS918402	SGI	exon	779730	780579	0.71	+	.	ID=exon_4072155.1;Parent=EMRE3EUKT4072155
EMRE3EUKS918402	SGI	CDS	780645	780725	0.96	+	2	Name=EMRE3EUKT4072155.2;ID=EMRE3EUKT4072155.2;Parent=EMRE3EUKT4072155
EMRE3EUKS918402	SGI	exon	780645	780725	0.96	+	.	ID=exon_4072155.2;Parent=EMRE3EUKT4072155
EMRE3EUKS918402	SGI	CDS	780791	781087	0.21	+	2	Name=EMRE3EUKT4072155.3;ID=EMRE3EUKT4072155.3;Parent=EMRE3EUKT4072155
EMRE3EUKS918402	SGI	exon	780791	781087	0.21	+	.	ID=exon_4072155.3;Parent=EMRE3EUKT4072155
EMRE3EUKS918402	SGI	CDS	781492	781538	0.35	+	2	Name=EMRE3EUKT4072155.4;ID=EMRE3EUKT4072155.4;Parent=EMRE3EUKT4072155
EMRE3EUKS918402	SGI	exon	781492	781538	0.35	+	.	ID=exon_4072155.4;Parent=EMRE3EUKT4072155
EMRE3EUKS918402	SGI	gene	782007	785504	1.0	+	.	Name=P-loop containing nucleoside triphosphate hydrolases;ID=EMRE3EUKG4072156
EMRE3EUKS918402	SGI	mRNA	782007	785504	1.0	+	.	Name=P-loop containing nucleoside triphosphate hydrolases;ID=EMRE3EUKT4072156;Parent=EMRE3EUKG4072156
EMRE3EUKS918402	SGI	CDS	782007	783920	1.0	+	0	Name=EMRE3EUKT4072156.1;ID=EMRE3EUKT4072156.1;Parent=EMRE3EUKT4072156
EMRE3EUKS918402	SGI	exon	782007	783920	1.0	+	.	ID=exon_4072156.1;Parent=EMRE3EUKT4072156
EMRE3EUKS918402	SGI	CDS	783990	785504	1.0	+	0	Name=EMRE3EUKT4072156.2;ID=EMRE3EUKT4072156.2;Parent=EMRE3EUKT4072156
EMRE3EUKS918402	SGI	exon	783990	785504	1.0	+	.	ID=exon_4072156.2;Parent=EMRE3EUKT4072156
EMRE3EUKS918402	SGI	gene	785529	786268	1.0	-	.	Name=Serine/threonine-protein kinase vps15;ID=EMRE3EUKG4072157
EMRE3EUKS918402	SGI	mRNA	785529	786268	1.0	-	.	Name=Serine/threonine-protein kinase vps15;ID=EMRE3EUKT4072157;Parent=EMRE3EUKG4072157
EMRE3EUKS918402	SGI	CDS	785529	785873	1.0	-	0	Name=EMRE3EUKT4072157.1;ID=EMRE3EUKT4072157.1;Parent=EMRE3EUKT4072157
EMRE3EUKS918402	SGI	exon	785529	785873	1.0	-	.	ID=exon_4072157.1;Parent=EMRE3EUKT4072157
EMRE3EUKS918402	SGI	CDS	785944	786060	1.0	-	0	Name=EMRE3EUKT4072157.2;ID=EMRE3EUKT4072157.2;Parent=EMRE3EUKT4072157
EMRE3EUKS918402	SGI	exon	785944	786060	1.0	-	.	ID=exon_4072157.2;Parent=EMRE3EUKT4072157
EMRE3EUKS918402	SGI	CDS	786125	786268	1.0	-	0	Name=EMRE3EUKT4072157.3;ID=EMRE3EUKT4072157.3;Parent=EMRE3EUKT4072157
EMRE3EUKS918402	SGI	exon	786125	786268	1.0	-	.	ID=exon_4072157.3;Parent=EMRE3EUKT4072157
EMRE3EUKS918402	SGI	gene	786552	787348	1.0	-	.	Name=N-terminal nucleophile aminohydrolases (Ntn hydrolases);ID=EMRE3EUKG4072158
EMRE3EUKS918402	SGI	mRNA	786552	787348	1.0	-	.	Name=N-terminal nucleophile aminohydrolases (Ntn hydrolases);ID=EMRE3EUKT4072158;Parent=EMRE3EUKG4072158
EMRE3EUKS918402	SGI	CDS	786552	787217	1.0	-	0	Name=EMRE3EUKT4072158.1;ID=EMRE3EUKT4072158.1;Parent=EMRE3EUKT4072158
EMRE3EUKS918402	SGI	exon	786552	787217	1.0	-	.	ID=exon_4072158.1;Parent=EMRE3EUKT4072158
EMRE3EUKS918402	SGI	CDS	787292	787348	1.0	-	0	Name=EMRE3EUKT4072158.2;ID=EMRE3EUKT4072158.2;Parent=EMRE3EUKT4072158
EMRE3EUKS918402	SGI	exon	787292	787348	1.0	-	.	ID=exon_4072158.2;Parent=EMRE3EUKT4072158
EMRE3EUKS918402	SGI	gene	787664	788443	1.0	+	.	Name=Cytochrome b ascorbate-dependent protein 3;ID=EMRE3EUKG4072159
EMRE3EUKS918402	SGI	mRNA	787664	788443	1.0	+	.	Name=Cytochrome b ascorbate-dependent protein 3;ID=EMRE3EUKT4072159;Parent=EMRE3EUKG4072159
EMRE3EUKS918402	SGI	CDS	787664	788443	1.0	+	0	Name=EMRE3EUKT4072159.1;ID=EMRE3EUKT4072159.1;Parent=EMRE3EUKT4072159
EMRE3EUKS918402	SGI	exon	787664	788443	1.0	+	.	ID=exon_4072159.1;Parent=EMRE3EUKT4072159
EMRE3EUKS918402	SGI	gene	788450	789104	0.62	-	.	Name=Histone-like transcription factor (CBF/NF-Y) and archaeal histone;ID=EMRE3EUKG4072160
EMRE3EUKS918402	SGI	mRNA	788450	789104	0.62	-	.	Name=Histone-like transcription factor (CBF/NF-Y) and archaeal histone;ID=EMRE3EUKT4072160;Parent=EMRE3EUKG4072160
EMRE3EUKS918402	SGI	CDS	788450	788813	0.98	-	1	Name=EMRE3EUKT4072160.1;ID=EMRE3EUKT4072160.1;Parent=EMRE3EUKT4072160
EMRE3EUKS918402	SGI	exon	788450	788813	0.98	-	.	ID=exon_4072160.1;Parent=EMRE3EUKT4072160
EMRE3EUKS918402	SGI	CDS	788886	788982	0.97	-	2	Name=EMRE3EUKT4072160.2;ID=EMRE3EUKT4072160.2;Parent=EMRE3EUKT4072160
EMRE3EUKS918402	SGI	exon	788886	788982	0.97	-	.	ID=exon_4072160.2;Parent=EMRE3EUKT4072160
EMRE3EUKS918402	SGI	CDS	789050	789104	0.63	-	0	Name=EMRE3EUKT4072160.3;ID=EMRE3EUKT4072160.3;Parent=EMRE3EUKT4072160
EMRE3EUKS918402	SGI	exon	789050	789104	0.63	-	.	ID=exon_4072160.3;Parent=EMRE3EUKT4072160
EMRE3EUKS918402	SGI	gene	789169	789954	0.62	-	.	Name=Conserved predicted protein;ID=EMRE3EUKG4072161
EMRE3EUKS918402	SGI	mRNA	789169	789954	0.62	-	.	Name=Predicted protein;ID=EMRE3EUKT4072161;Parent=EMRE3EUKG4072161
EMRE3EUKS918402	SGI	CDS	789169	789954	0.62	-	0	Name=EMRE3EUKT4072161.1;ID=EMRE3EUKT4072161.1;Parent=EMRE3EUKT4072161
EMRE3EUKS918402	SGI	exon	789169	789954	0.62	-	.	ID=exon_4072161.1;Parent=EMRE3EUKT4072161
EMRE3EUKS918402	SGI	gene	790341	794403	1.0	+	.	Name=Protein kinase-like (PK-like);ID=EMRE3EUKG4072162
EMRE3EUKS918402	SGI	mRNA	790341	794403	1.0	+	.	Name=Protein kinase-like (PK-like);ID=EMRE3EUKT4072162;Parent=EMRE3EUKG4072162
EMRE3EUKS918402	SGI	CDS	790341	790437	1.0	+	0	Name=EMRE3EUKT4072162.1;ID=EMRE3EUKT4072162.1;Parent=EMRE3EUKT4072162
EMRE3EUKS918402	SGI	exon	790341	790437	1.0	+	.	ID=exon_4072162.1;Parent=EMRE3EUKT4072162
EMRE3EUKS918402	SGI	CDS	790507	793126	1.0	+	2	Name=EMRE3EUKT4072162.2;ID=EMRE3EUKT4072162.2;Parent=EMRE3EUKT4072162
EMRE3EUKS918402	SGI	exon	790507	793126	1.0	+	.	ID=exon_4072162.2;Parent=EMRE3EUKT4072162
EMRE3EUKS918402	SGI	CDS	793197	794403	1.0	+	1	Name=EMRE3EUKT4072162.3;ID=EMRE3EUKT4072162.3;Parent=EMRE3EUKT4072162
EMRE3EUKS918402	SGI	exon	793197	794403	1.0	+	.	ID=exon_4072162.3;Parent=EMRE3EUKT4072162
EMRE3EUKS918402	SGI	gene	794431	798343	0.88	-	.	Name=Structural maintenance of chromosomes protein 4;ID=EMRE3EUKG4072163
EMRE3EUKS918402	SGI	mRNA	794431	798343	0.88	-	.	Name=Structural maintenance of chromosomes protein 4;ID=EMRE3EUKT4072163;Parent=EMRE3EUKG4072163
EMRE3EUKS918402	SGI	CDS	794431	797823	1.0	-	0	Name=EMRE3EUKT4072163.1;ID=EMRE3EUKT4072163.1;Parent=EMRE3EUKT4072163
EMRE3EUKS918402	SGI	exon	794431	797823	1.0	-	.	ID=exon_4072163.1;Parent=EMRE3EUKT4072163
EMRE3EUKS918402	SGI	CDS	797888	798079	1.0	-	0	Name=EMRE3EUKT4072163.2;ID=EMRE3EUKT4072163.2;Parent=EMRE3EUKT4072163
EMRE3EUKS918402	SGI	exon	797888	798079	1.0	-	.	ID=exon_4072163.2;Parent=EMRE3EUKT4072163
EMRE3EUKS918402	SGI	CDS	798152	798343	0.88	-	0	Name=EMRE3EUKT4072163.3;ID=EMRE3EUKT4072163.3;Parent=EMRE3EUKT4072163
EMRE3EUKS918402	SGI	exon	798152	798343	0.88	-	.	ID=exon_4072163.3;Parent=EMRE3EUKT4072163
EMRE3EUKS918402	SGI	gene	799123	800400	0.62	+	.	Name=Glycosyltransferase-like protein LARGE2;ID=EMRE3EUKG4072164
EMRE3EUKS918402	SGI	mRNA	799123	800400	0.62	+	.	Name=Glycosyltransferase-like protein LARGE2;ID=EMRE3EUKT4072164;Parent=EMRE3EUKG4072164
EMRE3EUKS918402	SGI	CDS	799123	800400	0.62	+	0	Name=EMRE3EUKT4072164.1;ID=EMRE3EUKT4072164.1;Parent=EMRE3EUKT4072164
EMRE3EUKS918402	SGI	exon	799123	800400	0.62	+	.	ID=exon_4072164.1;Parent=EMRE3EUKT4072164
EMRE3EUKS918402	SGI	gene	800503	801258	1.0	-	.	Name=Alpha chain of nascent polypeptide associated complex;ID=EMRE3EUKG4072165
EMRE3EUKS918402	SGI	mRNA	800503	801258	1.0	-	.	Name=Alpha chain of nascent polypeptide associated complex;ID=EMRE3EUKT4072165;Parent=EMRE3EUKG4072165
EMRE3EUKS918402	SGI	CDS	800503	800981	1.0	-	2	Name=EMRE3EUKT4072165.1;ID=EMRE3EUKT4072165.1;Parent=EMRE3EUKT4072165
EMRE3EUKS918402	SGI	exon	800503	800981	1.0	-	.	ID=exon_4072165.1;Parent=EMRE3EUKT4072165
EMRE3EUKS918402	SGI	CDS	801057	801120	1.0	-	0	Name=EMRE3EUKT4072165.2;ID=EMRE3EUKT4072165.2;Parent=EMRE3EUKT4072165
EMRE3EUKS918402	SGI	exon	801057	801120	1.0	-	.	ID=exon_4072165.2;Parent=EMRE3EUKT4072165
EMRE3EUKS918402	SGI	CDS	801223	801258	1.0	-	0	Name=EMRE3EUKT4072165.3;ID=EMRE3EUKT4072165.3;Parent=EMRE3EUKT4072165
EMRE3EUKS918402	SGI	exon	801223	801258	1.0	-	.	ID=exon_4072165.3;Parent=EMRE3EUKT4072165
EMRE3EUKS918402	SGI	gene	801511	802818	0.92	+	.	Name=Transcription elongation regulator 1-like;ID=EMRE3EUKG4072166
EMRE3EUKS918402	SGI	mRNA	801511	802818	0.92	+	.	Name=Transcription elongation regulator 1-like;ID=EMRE3EUKT4072166;Parent=EMRE3EUKG4072166
EMRE3EUKS918402	SGI	CDS	801511	802818	0.92	+	0	Name=EMRE3EUKT4072166.1;ID=EMRE3EUKT4072166.1;Parent=EMRE3EUKT4072166
EMRE3EUKS918402	SGI	exon	801511	802818	0.92	+	.	ID=exon_4072166.1;Parent=EMRE3EUKT4072166
EMRE3EUKS918402	SGI	gene	802862	804767	1.0	+	.	Name=Glucose-6-phosphate 1-dehydrogenase 1;ID=EMRE3EUKG4072167
EMRE3EUKS918402	SGI	mRNA	802862	804767	1.0	+	.	Name=Glucose-6-phosphate 1-dehydrogenase 1;ID=EMRE3EUKT4072167;Parent=EMRE3EUKG4072167
EMRE3EUKS918402	SGI	CDS	802862	802956	1.0	+	0	Name=EMRE3EUKT4072167.1;ID=EMRE3EUKT4072167.1;Parent=EMRE3EUKT4072167
EMRE3EUKS918402	SGI	exon	802862	802956	1.0	+	.	ID=exon_4072167.1;Parent=EMRE3EUKT4072167
EMRE3EUKS918402	SGI	CDS	803029	803427	1.0	+	1	Name=EMRE3EUKT4072167.2;ID=EMRE3EUKT4072167.2;Parent=EMRE3EUKT4072167
EMRE3EUKS918402	SGI	exon	803029	803427	1.0	+	.	ID=exon_4072167.2;Parent=EMRE3EUKT4072167
EMRE3EUKS918402	SGI	CDS	803483	804767	1.0	+	1	Name=EMRE3EUKT4072167.3;ID=EMRE3EUKT4072167.3;Parent=EMRE3EUKT4072167
EMRE3EUKS918402	SGI	exon	803483	804767	1.0	+	.	ID=exon_4072167.3;Parent=EMRE3EUKT4072167
EMRE3EUKS918402	SGI	gene	804800	805129	1.0	-	.	Name=NADH-ubiquinone oxidoreductase 19 kDa subunit;ID=EMRE3EUKG4072168
EMRE3EUKS918402	SGI	mRNA	804800	805129	1.0	-	.	Name=NADH-ubiquinone oxidoreductase 19 kDa subunit;ID=EMRE3EUKT4072168;Parent=EMRE3EUKG4072168
EMRE3EUKS918402	SGI	CDS	804800	805129	1.0	-	0	Name=EMRE3EUKT4072168.1;ID=EMRE3EUKT4072168.1;Parent=EMRE3EUKT4072168
EMRE3EUKS918402	SGI	exon	804800	805129	1.0	-	.	ID=exon_4072168.1;Parent=EMRE3EUKT4072168
EMRE3EUKS918402	SGI	gene	805374	806065	0.97	+	.	Name=Ribosomal protein S16, component of cytosolic 80S ribosome and 40S small subunit;ID=EMRE3EUKG4072169
EMRE3EUKS918402	SGI	mRNA	805374	806065	0.97	+	.	Name=Ribosomal protein S16, component of cytosolic 80S ribosome and 40S small subunit;ID=EMRE3EUKT4072169;Parent=EMRE3EUKG4072169
EMRE3EUKS918402	SGI	CDS	805374	805382	0.97	+	0	Name=EMRE3EUKT4072169.1;ID=EMRE3EUKT4072169.1;Parent=EMRE3EUKT4072169
EMRE3EUKS918402	SGI	exon	805374	805382	0.97	+	.	ID=exon_4072169.1;Parent=EMRE3EUKT4072169
EMRE3EUKS918402	SGI	CDS	805531	805554	0.99	+	0	Name=EMRE3EUKT4072169.2;ID=EMRE3EUKT4072169.2;Parent=EMRE3EUKT4072169
EMRE3EUKS918402	SGI	exon	805531	805554	0.99	+	.	ID=exon_4072169.2;Parent=EMRE3EUKT4072169
EMRE3EUKS918402	SGI	CDS	805673	806065	1.0	+	0	Name=EMRE3EUKT4072169.3;ID=EMRE3EUKT4072169.3;Parent=EMRE3EUKT4072169
EMRE3EUKS918402	SGI	exon	805673	806065	1.0	+	.	ID=exon_4072169.3;Parent=EMRE3EUKT4072169
EMRE3EUKS918402	SGI	gene	806106	806639	0.98	-	.	Name=Sec-independent translocase protein TatB;ID=EMRE3EUKG4072170
EMRE3EUKS918402	SGI	mRNA	806106	806639	0.98	-	.	Name=Sec-independent translocase protein TatB;ID=EMRE3EUKT4072170;Parent=EMRE3EUKG4072170
EMRE3EUKS918402	SGI	CDS	806106	806639	0.98	-	0	Name=EMRE3EUKT4072170.1;ID=EMRE3EUKT4072170.1;Parent=EMRE3EUKT4072170
EMRE3EUKS918402	SGI	exon	806106	806639	0.98	-	.	ID=exon_4072170.1;Parent=EMRE3EUKT4072170
EMRE3EUKS918402	SGI	gene	806673	807324	1.0	-	.	Name=Selenoprotein u;ID=EMRE3EUKG4072171
EMRE3EUKS918402	SGI	mRNA	806673	807324	1.0	-	.	Name=Selenoprotein u;ID=EMRE3EUKT4072171;Parent=EMRE3EUKG4072171
EMRE3EUKS918402	SGI	CDS	806673	807130	1.0	-	2	Name=EMRE3EUKT4072171.1;ID=EMRE3EUKT4072171.1;Parent=EMRE3EUKT4072171
EMRE3EUKS918402	SGI	exon	806673	807130	1.0	-	.	ID=exon_4072171.1;Parent=EMRE3EUKT4072171
EMRE3EUKS918402	SGI	CDS	807201	807324	1.0	-	0	Name=EMRE3EUKT4072171.2;ID=EMRE3EUKT4072171.2;Parent=EMRE3EUKT4072171
EMRE3EUKS918402	SGI	exon	807201	807324	1.0	-	.	ID=exon_4072171.2;Parent=EMRE3EUKT4072171
EMRE3EUKS918402	SGI	gene	807578	808354	1.0	+	.	Name=Coiled-coil domain-containing protein 94;ID=EMRE3EUKG4072172
EMRE3EUKS918402	SGI	mRNA	807578	808354	1.0	+	.	Name=Coiled-coil domain-containing protein 94;ID=EMRE3EUKT4072172;Parent=EMRE3EUKG4072172
EMRE3EUKS918402	SGI	CDS	807578	808354	1.0	+	0	Name=EMRE3EUKT4072172.1;ID=EMRE3EUKT4072172.1;Parent=EMRE3EUKT4072172
EMRE3EUKS918402	SGI	exon	807578	808354	1.0	+	.	ID=exon_4072172.1;Parent=EMRE3EUKT4072172
EMRE3EUKS918402	SGI	gene	808368	810118	1.0	-	.	Name=Glycosyltransferase-like protein LARGE1;ID=EMRE3EUKG4072173
EMRE3EUKS918402	SGI	mRNA	808368	810118	1.0	-	.	Name=Glycosyltransferase-like protein LARGE1;ID=EMRE3EUKT4072173;Parent=EMRE3EUKG4072173
EMRE3EUKS918402	SGI	CDS	808368	808825	1.0	-	2	Name=EMRE3EUKT4072173.1;ID=EMRE3EUKT4072173.1;Parent=EMRE3EUKT4072173
EMRE3EUKS918402	SGI	exon	808368	808825	1.0	-	.	ID=exon_4072173.1;Parent=EMRE3EUKT4072173
EMRE3EUKS918402	SGI	CDS	808915	810118	1.0	-	0	Name=EMRE3EUKT4072173.2;ID=EMRE3EUKT4072173.2;Parent=EMRE3EUKT4072173
EMRE3EUKS918402	SGI	exon	808915	810118	1.0	-	.	ID=exon_4072173.2;Parent=EMRE3EUKT4072173
EMRE3EUKS918402	SGI	gene	810416	811345	0.38	-	.	Name=Nbl1 / Borealin N terminal;ID=EMRE3EUKG4072174
EMRE3EUKS918402	SGI	mRNA	810416	811345	0.38	-	.	Name=Nbl1 / Borealin N terminal;ID=EMRE3EUKT4072174;Parent=EMRE3EUKG4072174
EMRE3EUKS918402	SGI	CDS	810416	810886	0.86	-	0	Name=EMRE3EUKT4072174.1;ID=EMRE3EUKT4072174.1;Parent=EMRE3EUKT4072174
EMRE3EUKS918402	SGI	exon	810416	810886	0.86	-	.	ID=exon_4072174.1;Parent=EMRE3EUKT4072174
EMRE3EUKS918402	SGI	CDS	810956	811047	0.48	-	2	Name=EMRE3EUKT4072174.2;ID=EMRE3EUKT4072174.2;Parent=EMRE3EUKT4072174
EMRE3EUKS918402	SGI	exon	810956	811047	0.48	-	.	ID=exon_4072174.2;Parent=EMRE3EUKT4072174
EMRE3EUKS918402	SGI	CDS	811147	811345	0.91	-	0	Name=EMRE3EUKT4072174.3;ID=EMRE3EUKT4072174.3;Parent=EMRE3EUKT4072174
EMRE3EUKS918402	SGI	exon	811147	811345	0.91	-	.	ID=exon_4072174.3;Parent=EMRE3EUKT4072174
EMRE3EUKS918402	SGI	gene	811407	812159	0.99	-	.	Name=U2 small nuclear ribonucleoprotein A;ID=EMRE3EUKG4072175
EMRE3EUKS918402	SGI	mRNA	811407	812159	0.99	-	.	Name=U2 small nuclear ribonucleoprotein A;ID=EMRE3EUKT4072175;Parent=EMRE3EUKG4072175
EMRE3EUKS918402	SGI	CDS	811407	812159	0.99	-	0	Name=EMRE3EUKT4072175.1;ID=EMRE3EUKT4072175.1;Parent=EMRE3EUKT4072175
EMRE3EUKS918402	SGI	exon	811407	812159	0.99	-	.	ID=exon_4072175.1;Parent=EMRE3EUKT4072175
EMRE3EUKS918402	SGI	gene	812417	814106	0.98	+	.	Name=Rft protein;ID=EMRE3EUKG4072176
EMRE3EUKS918402	SGI	mRNA	812417	814106	0.98	+	.	Name=Rft protein;ID=EMRE3EUKT4072176;Parent=EMRE3EUKG4072176
EMRE3EUKS918402	SGI	CDS	812417	812474	0.98	+	0	Name=EMRE3EUKT4072176.1;ID=EMRE3EUKT4072176.1;Parent=EMRE3EUKT4072176
EMRE3EUKS918402	SGI	exon	812417	812474	0.98	+	.	ID=exon_4072176.1;Parent=EMRE3EUKT4072176
EMRE3EUKS918402	SGI	CDS	812548	814106	1.0	+	2	Name=EMRE3EUKT4072176.2;ID=EMRE3EUKT4072176.2;Parent=EMRE3EUKT4072176
EMRE3EUKS918402	SGI	exon	812548	814106	1.0	+	.	ID=exon_4072176.2;Parent=EMRE3EUKT4072176
EMRE3EUKS918402	SGI	gene	814182	815915	1.0	+	.	Name=Electron transfer flavoprotein-ubiquinone oxidoreductase;ID=EMRE3EUKG4072177
EMRE3EUKS918402	SGI	mRNA	814182	815915	1.0	+	.	Name=Electron transfer flavoprotein-ubiquinone oxidoreductase;ID=EMRE3EUKT4072177;Parent=EMRE3EUKG4072177
EMRE3EUKS918402	SGI	CDS	814182	815915	1.0	+	0	Name=EMRE3EUKT4072177.1;ID=EMRE3EUKT4072177.1;Parent=EMRE3EUKT4072177
EMRE3EUKS918402	SGI	exon	814182	815915	1.0	+	.	ID=exon_4072177.1;Parent=EMRE3EUKT4072177
EMRE3EUKS918402	SGI	gene	815965	816422	1.0	-	.	Name=40S ribosomal protein S24;ID=EMRE3EUKG4072178
EMRE3EUKS918402	SGI	mRNA	815965	816422	1.0	-	.	Name=40S ribosomal protein S24;ID=EMRE3EUKT4072178;Parent=EMRE3EUKG4072178
EMRE3EUKS918402	SGI	CDS	815965	816273	1.0	-	0	Name=EMRE3EUKT4072178.1;ID=EMRE3EUKT4072178.1;Parent=EMRE3EUKT4072178
EMRE3EUKS918402	SGI	exon	815965	816273	1.0	-	.	ID=exon_4072178.1;Parent=EMRE3EUKT4072178
EMRE3EUKS918402	SGI	CDS	816351	816422	1.0	-	0	Name=EMRE3EUKT4072178.2;ID=EMRE3EUKT4072178.2;Parent=EMRE3EUKT4072178
EMRE3EUKS918402	SGI	exon	816351	816422	1.0	-	.	ID=exon_4072178.2;Parent=EMRE3EUKT4072178
EMRE3EUKS918402	SGI	gene	817593	817955	0.48	-	.	Name=U7 snRNA-associated Sm-like protein LSm10;ID=EMRE3EUKG4072179
EMRE3EUKS918402	SGI	mRNA	817593	817955	0.48	-	.	Name=U7 snRNA-associated Sm-like protein LSm10;ID=EMRE3EUKT4072179;Parent=EMRE3EUKG4072179
EMRE3EUKS918402	SGI	CDS	817593	817955	0.48	-	0	Name=EMRE3EUKT4072179.1;ID=EMRE3EUKT4072179.1;Parent=EMRE3EUKT4072179
EMRE3EUKS918402	SGI	exon	817593	817955	0.48	-	.	ID=exon_4072179.1;Parent=EMRE3EUKT4072179
EMRE3EUKS918402	SGI	gene	817997	818470	0.56	-	.	Name=Conserved predicted protein;ID=EMRE3EUKG4072180
EMRE3EUKS918402	SGI	mRNA	817997	818470	0.56	-	.	Name=Predicted protein;ID=EMRE3EUKT4072180;Parent=EMRE3EUKG4072180
EMRE3EUKS918402	SGI	CDS	817997	818470	0.56	-	0	Name=EMRE3EUKT4072180.1;ID=EMRE3EUKT4072180.1;Parent=EMRE3EUKT4072180
EMRE3EUKS918402	SGI	exon	817997	818470	0.56	-	.	ID=exon_4072180.1;Parent=EMRE3EUKT4072180
EMRE3EUKS918402	SGI	gene	818851	819978	0.6	+	.	Name=TRNA-dihydrouridine synthase 2;ID=EMRE3EUKG4072181
EMRE3EUKS918402	SGI	mRNA	818851	819978	0.6	+	.	Name=TRNA-dihydrouridine synthase 2;ID=EMRE3EUKT4072181;Parent=EMRE3EUKG4072181
EMRE3EUKS918402	SGI	CDS	818851	819978	0.6	+	0	Name=EMRE3EUKT4072181.1;ID=EMRE3EUKT4072181.1;Parent=EMRE3EUKT4072181
EMRE3EUKS918402	SGI	exon	818851	819978	0.6	+	.	ID=exon_4072181.1;Parent=EMRE3EUKT4072181
EMRE3EUKS918402	SGI	gene	820177	821464	0.81	+	.	Name=Cyclin-K;ID=EMRE3EUKG4072182
EMRE3EUKS918402	SGI	mRNA	820177	821464	0.81	+	.	Name=Cyclin-K;ID=EMRE3EUKT4072182;Parent=EMRE3EUKG4072182
EMRE3EUKS918402	SGI	CDS	820177	820340	0.81	+	0	Name=EMRE3EUKT4072182.1;ID=EMRE3EUKT4072182.1;Parent=EMRE3EUKT4072182
EMRE3EUKS918402	SGI	exon	820177	820340	0.81	+	.	ID=exon_4072182.1;Parent=EMRE3EUKT4072182
EMRE3EUKS918402	SGI	CDS	820490	820571	1.0	+	1	Name=EMRE3EUKT4072182.2;ID=EMRE3EUKT4072182.2;Parent=EMRE3EUKT4072182
EMRE3EUKS918402	SGI	exon	820490	820571	1.0	+	.	ID=exon_4072182.2;Parent=EMRE3EUKT4072182
EMRE3EUKS918402	SGI	CDS	820643	821464	1.0	+	0	Name=EMRE3EUKT4072182.3;ID=EMRE3EUKT4072182.3;Parent=EMRE3EUKT4072182
EMRE3EUKS918402	SGI	exon	820643	821464	1.0	+	.	ID=exon_4072182.3;Parent=EMRE3EUKT4072182
EMRE3EUKS918402	SGI	gene	821485	823128	1.0	-	.	Name=Tetratricopeptide repeat protein;ID=EMRE3EUKG4072183
EMRE3EUKS918402	SGI	mRNA	821485	823128	1.0	-	.	Name=Tetratricopeptide repeat protein;ID=EMRE3EUKT4072183;Parent=EMRE3EUKG4072183
EMRE3EUKS918402	SGI	CDS	821485	823128	1.0	-	0	Name=EMRE3EUKT4072183.1;ID=EMRE3EUKT4072183.1;Parent=EMRE3EUKT4072183
EMRE3EUKS918402	SGI	exon	821485	823128	1.0	-	.	ID=exon_4072183.1;Parent=EMRE3EUKT4072183
EMRE3EUKS918402	SGI	gene	823660	825108	0.77	+	.	Name=Aspartokinase 1;ID=EMRE3EUKG4072184
EMRE3EUKS918402	SGI	mRNA	823660	825108	0.77	+	.	Name=Aspartokinase 1;ID=EMRE3EUKT4072184;Parent=EMRE3EUKG4072184
EMRE3EUKS918402	SGI	CDS	823660	825108	0.77	+	0	Name=EMRE3EUKT4072184.1;ID=EMRE3EUKT4072184.1;Parent=EMRE3EUKT4072184
EMRE3EUKS918402	SGI	exon	823660	825108	0.77	+	.	ID=exon_4072184.1;Parent=EMRE3EUKT4072184
EMRE3EUKS918402	SGI	gene	825133	825526	0.9	-	.	Name=Rab5-interacting protein (Rab5ip);ID=EMRE3EUKG4072185
EMRE3EUKS918402	SGI	mRNA	825133	825526	0.9	-	.	Name=Rab5-interacting protein (Rab5ip);ID=EMRE3EUKT4072185;Parent=EMRE3EUKG4072185
EMRE3EUKS918402	SGI	CDS	825133	825304	1.0	-	1	Name=EMRE3EUKT4072185.1;ID=EMRE3EUKT4072185.1;Parent=EMRE3EUKT4072185
EMRE3EUKS918402	SGI	exon	825133	825304	1.0	-	.	ID=exon_4072185.1;Parent=EMRE3EUKT4072185
EMRE3EUKS918402	SGI	CDS	825372	825526	0.9	-	0	Name=EMRE3EUKT4072185.2;ID=EMRE3EUKT4072185.2;Parent=EMRE3EUKT4072185
EMRE3EUKS918402	SGI	exon	825372	825526	0.9	-	.	ID=exon_4072185.2;Parent=EMRE3EUKT4072185
EMRE3EUKS918402	SGI	gene	825858	827678	1.0	+	.	Name=PIN domain-like protein;ID=EMRE3EUKG4072186
EMRE3EUKS918402	SGI	mRNA	825858	827678	1.0	+	.	Name=PIN domain-like protein;ID=EMRE3EUKT4072186;Parent=EMRE3EUKG4072186
EMRE3EUKS918402	SGI	CDS	825858	827678	1.0	+	0	Name=EMRE3EUKT4072186.1;ID=EMRE3EUKT4072186.1;Parent=EMRE3EUKT4072186
EMRE3EUKS918402	SGI	exon	825858	827678	1.0	+	.	ID=exon_4072186.1;Parent=EMRE3EUKT4072186
EMRE3EUKS918402	SGI	gene	827736	828351	1.0	+	.	Name=Translation machinery-associated protein 22;ID=EMRE3EUKG4072187
EMRE3EUKS918402	SGI	mRNA	827736	828351	1.0	+	.	Name=Translation machinery-associated protein 22;ID=EMRE3EUKT4072187;Parent=EMRE3EUKG4072187
EMRE3EUKS918402	SGI	CDS	827736	827796	1.0	+	0	Name=EMRE3EUKT4072187.1;ID=EMRE3EUKT4072187.1;Parent=EMRE3EUKT4072187
EMRE3EUKS918402	SGI	exon	827736	827796	1.0	+	.	ID=exon_4072187.1;Parent=EMRE3EUKT4072187
EMRE3EUKS918402	SGI	CDS	827876	828351	1.0	+	2	Name=EMRE3EUKT4072187.2;ID=EMRE3EUKT4072187.2;Parent=EMRE3EUKT4072187
EMRE3EUKS918402	SGI	exon	827876	828351	1.0	+	.	ID=exon_4072187.2;Parent=EMRE3EUKT4072187
EMRE3EUKS918402	SGI	gene	828377	830845	0.77	-	.	Name=Metallo-hydrolase oxidoreductase;ID=EMRE3EUKG4072188
EMRE3EUKS918402	SGI	mRNA	828377	830845	0.77	-	.	Name=Metallo-hydrolase oxidoreductase;ID=EMRE3EUKT4072188;Parent=EMRE3EUKG4072188
EMRE3EUKS918402	SGI	CDS	828377	830303	1.0	-	1	Name=EMRE3EUKT4072188.1;ID=EMRE3EUKT4072188.1;Parent=EMRE3EUKT4072188
EMRE3EUKS918402	SGI	exon	828377	830303	1.0	-	.	ID=exon_4072188.1;Parent=EMRE3EUKT4072188
EMRE3EUKS918402	SGI	CDS	830379	830616	1.0	-	2	Name=EMRE3EUKT4072188.2;ID=EMRE3EUKT4072188.2;Parent=EMRE3EUKT4072188
EMRE3EUKS918402	SGI	exon	830379	830616	1.0	-	.	ID=exon_4072188.2;Parent=EMRE3EUKT4072188
EMRE3EUKS918402	SGI	CDS	830707	830845	0.77	-	0	Name=EMRE3EUKT4072188.3;ID=EMRE3EUKT4072188.3;Parent=EMRE3EUKT4072188
EMRE3EUKS918402	SGI	exon	830707	830845	0.77	-	.	ID=exon_4072188.3;Parent=EMRE3EUKT4072188
EMRE3EUKS918402	SGI	gene	831020	832170	1.0	-	.	Name=YVTN repeat-like/Quinoprotein amine dehydrogenase;ID=EMRE3EUKG4072189
EMRE3EUKS918402	SGI	mRNA	831020	832170	1.0	-	.	Name=YVTN repeat-like/Quinoprotein amine dehydrogenase;ID=EMRE3EUKT4072189;Parent=EMRE3EUKG4072189
EMRE3EUKS918402	SGI	CDS	831020	831958	1.0	-	0	Name=EMRE3EUKT4072189.1;ID=EMRE3EUKT4072189.1;Parent=EMRE3EUKT4072189
EMRE3EUKS918402	SGI	exon	831020	831958	1.0	-	.	ID=exon_4072189.1;Parent=EMRE3EUKT4072189
EMRE3EUKS918402	SGI	CDS	832030	832170	1.0	-	0	Name=EMRE3EUKT4072189.2;ID=EMRE3EUKT4072189.2;Parent=EMRE3EUKT4072189
EMRE3EUKS918402	SGI	exon	832030	832170	1.0	-	.	ID=exon_4072189.2;Parent=EMRE3EUKT4072189
EMRE3EUKS918402	SGI	gene	833373	834299	0.61	+	.	Name=Bacterial surface protein 26-residue repeat/Por secretion system C-terminal sorting domain;ID=EMRE3EUKG4072190
EMRE3EUKS918402	SGI	mRNA	833373	834299	0.61	+	.	Name=Bacterial surface protein 26-residue repeat/Por secretion system C-terminal sorting domain;ID=EMRE3EUKT4072190;Parent=EMRE3EUKG4072190
EMRE3EUKS918402	SGI	CDS	833373	834299	0.61	+	0	Name=EMRE3EUKT4072190.1;ID=EMRE3EUKT4072190.1;Parent=EMRE3EUKT4072190
EMRE3EUKS918402	SGI	exon	833373	834299	0.61	+	.	ID=exon_4072190.1;Parent=EMRE3EUKT4072190
EMRE3EUKS918402	SGI	gene	834417	835244	1.0	-	.	Name=Pre-mRNA-splicing factor ISY1-like protein;ID=EMRE3EUKG4072191
EMRE3EUKS918402	SGI	mRNA	834417	835244	1.0	-	.	Name=Pre-mRNA-splicing factor ISY1-like protein;ID=EMRE3EUKT4072191;Parent=EMRE3EUKG4072191
EMRE3EUKS918402	SGI	CDS	834417	835244	1.0	-	0	Name=EMRE3EUKT4072191.1;ID=EMRE3EUKT4072191.1;Parent=EMRE3EUKT4072191
EMRE3EUKS918402	SGI	exon	834417	835244	1.0	-	.	ID=exon_4072191.1;Parent=EMRE3EUKT4072191
EMRE3EUKS918402	SGI	gene	836069	836649	0.6	+	.	Name=Conserved predicted protein;ID=EMRE3EUKG4072192
EMRE3EUKS918402	SGI	mRNA	836069	836649	0.6	+	.	Name=Conserved predicted protein;ID=EMRE3EUKT4072192;Parent=EMRE3EUKG4072192
EMRE3EUKS918402	SGI	CDS	836069	836384	0.6	+	0	Name=EMRE3EUKT4072192.1;ID=EMRE3EUKT4072192.1;Parent=EMRE3EUKT4072192
EMRE3EUKS918402	SGI	exon	836069	836384	0.6	+	.	ID=exon_4072192.1;Parent=EMRE3EUKT4072192
EMRE3EUKS918402	SGI	CDS	836489	836649	0.99	+	2	Name=EMRE3EUKT4072192.2;ID=EMRE3EUKT4072192.2;Parent=EMRE3EUKT4072192
EMRE3EUKS918402	SGI	exon	836489	836649	0.99	+	.	ID=exon_4072192.2;Parent=EMRE3EUKT4072192
EMRE3EUKS918402	SGI	gene	836826	837599	0.75	+	.	Name=Conserved predicted protein;ID=EMRE3EUKG4072193
EMRE3EUKS918402	SGI	mRNA	836826	837599	0.75	+	.	Name=Predicted protein;ID=EMRE3EUKT4072193;Parent=EMRE3EUKG4072193
EMRE3EUKS918402	SGI	CDS	836826	836957	0.75	+	0	Name=EMRE3EUKT4072193.1;ID=EMRE3EUKT4072193.1;Parent=EMRE3EUKT4072193
EMRE3EUKS918402	SGI	exon	836826	836957	0.75	+	.	ID=exon_4072193.1;Parent=EMRE3EUKT4072193
EMRE3EUKS918402	SGI	CDS	837114	837599	1.0	+	0	Name=EMRE3EUKT4072193.2;ID=EMRE3EUKT4072193.2;Parent=EMRE3EUKT4072193
EMRE3EUKS918402	SGI	exon	837114	837599	1.0	+	.	ID=exon_4072193.2;Parent=EMRE3EUKT4072193
EMRE3EUKS918402	SGI	gene	837912	839003	.	-	.	Name=Conserved predicted protein;ID=EMRE3EUKG4072284
EMRE3EUKS918402	SGI	mRNA	837912	839003	.	-	.	Name=Predicted protein;ID=EMRE3EUKT4072284;Parent=EMRE3EUKG4072284
EMRE3EUKS918402	SGI	CDS	837912	839003	.	-	0	Name=EMRE3EUKT4072284.1;ID=EMRE3EUKT4072284.1;Parent=EMRE3EUKT4072284
EMRE3EUKS918402	SGI	exon	837912	839003	.	-	.	ID=exon_4072284.1;Parent=EMRE3EUKT4072284
EMRE3EUKS918402	SGI	gene	839148	840632	1.0	-	.	Name=Sorting nexin 1;ID=EMRE3EUKG4072194
EMRE3EUKS918402	SGI	mRNA	839148	840632	1.0	-	.	Name=Sorting nexin 1;ID=EMRE3EUKT4072194;Parent=EMRE3EUKG4072194
EMRE3EUKS918402	SGI	CDS	839148	840410	1.0	-	0	Name=EMRE3EUKT4072194.1;ID=EMRE3EUKT4072194.1;Parent=EMRE3EUKT4072194
EMRE3EUKS918402	SGI	exon	839148	840410	1.0	-	.	ID=exon_4072194.1;Parent=EMRE3EUKT4072194
EMRE3EUKS918402	SGI	CDS	840486	840632	1.0	-	0	Name=EMRE3EUKT4072194.2;ID=EMRE3EUKT4072194.2;Parent=EMRE3EUKT4072194
EMRE3EUKS918402	SGI	exon	840486	840632	1.0	-	.	ID=exon_4072194.2;Parent=EMRE3EUKT4072194
EMRE3EUKS918402	SGI	gene	841112	841891	1.0	-	.	Name=Alginate lyase, family PL14;ID=EMRE3EUKG4072195
EMRE3EUKS918402	SGI	mRNA	841112	841891	1.0	-	.	Name=Alginate lyase, family PL14;ID=EMRE3EUKT4072195;Parent=EMRE3EUKG4072195
EMRE3EUKS918402	SGI	CDS	841112	841891	1.0	-	0	Name=EMRE3EUKT4072195.1;ID=EMRE3EUKT4072195.1;Parent=EMRE3EUKT4072195
EMRE3EUKS918402	SGI	exon	841112	841891	1.0	-	.	ID=exon_4072195.1;Parent=EMRE3EUKT4072195
EMRE3EUKS918402	SGI	gene	842259	843290	1.0	-	.	Name=Eukaryotic translation initiation factor 3 subunit H;ID=EMRE3EUKG4072196
EMRE3EUKS918402	SGI	mRNA	842259	843290	1.0	-	.	Name=Eukaryotic translation initiation factor 3 subunit H;ID=EMRE3EUKT4072196;Parent=EMRE3EUKG4072196
EMRE3EUKS918402	SGI	CDS	842259	843290	1.0	-	0	Name=EMRE3EUKT4072196.1;ID=EMRE3EUKT4072196.1;Parent=EMRE3EUKT4072196
EMRE3EUKS918402	SGI	exon	842259	843290	1.0	-	.	ID=exon_4072196.1;Parent=EMRE3EUKT4072196
EMRE3EUKS918402	SGI	gene	843816	845111	0.98	+	.	Name=3,4-dihydroxy-2-butanone 4-phosphate synthase;ID=EMRE3EUKG4072197
EMRE3EUKS918402	SGI	mRNA	843816	845111	0.98	+	.	Name=3,4-dihydroxy-2-butanone 4-phosphate synthase;ID=EMRE3EUKT4072197;Parent=EMRE3EUKG4072197
EMRE3EUKS918402	SGI	CDS	843816	845111	0.98	+	0	Name=EMRE3EUKT4072197.1;ID=EMRE3EUKT4072197.1;Parent=EMRE3EUKT4072197
EMRE3EUKS918402	SGI	exon	843816	845111	0.98	+	.	ID=exon_4072197.1;Parent=EMRE3EUKT4072197
EMRE3EUKS918402	SGI	gene	845471	847356	1.0	+	.	Name=Glutamine-hydrolyzing asparagine synthase;ID=EMRE3EUKG4072198
EMRE3EUKS918402	SGI	mRNA	845471	847356	1.0	+	.	Name=Glutamine-hydrolyzing asparagine synthase;ID=EMRE3EUKT4072198;Parent=EMRE3EUKG4072198
EMRE3EUKS918402	SGI	CDS	845471	845658	1.0	+	0	Name=EMRE3EUKT4072198.1;ID=EMRE3EUKT4072198.1;Parent=EMRE3EUKT4072198
EMRE3EUKS918402	SGI	exon	845471	845658	1.0	+	.	ID=exon_4072198.1;Parent=EMRE3EUKT4072198
EMRE3EUKS918402	SGI	CDS	845755	845802	1.0	+	1	Name=EMRE3EUKT4072198.2;ID=EMRE3EUKT4072198.2;Parent=EMRE3EUKT4072198
EMRE3EUKS918402	SGI	exon	845755	845802	1.0	+	.	ID=exon_4072198.2;Parent=EMRE3EUKT4072198
EMRE3EUKS918402	SGI	CDS	845874	847356	1.0	+	1	Name=EMRE3EUKT4072198.3;ID=EMRE3EUKT4072198.3;Parent=EMRE3EUKT4072198
EMRE3EUKS918402	SGI	exon	845874	847356	1.0	+	.	ID=exon_4072198.3;Parent=EMRE3EUKT4072198
EMRE3EUKS918402	SGI	gene	847446	848825	0.94	-	.	Name=F-box family protein;ID=EMRE3EUKG4072199
EMRE3EUKS918402	SGI	mRNA	847446	848825	0.94	-	.	Name=F-box family protein;ID=EMRE3EUKT4072199;Parent=EMRE3EUKG4072199
EMRE3EUKS918402	SGI	CDS	847446	848825	0.94	-	0	Name=EMRE3EUKT4072199.1;ID=EMRE3EUKT4072199.1;Parent=EMRE3EUKT4072199
EMRE3EUKS918402	SGI	exon	847446	848825	0.94	-	.	ID=exon_4072199.1;Parent=EMRE3EUKT4072199
EMRE3EUKS918402	SGI	gene	849611	852481	1.0	-	.	Name=Coatomer subunit beta;ID=EMRE3EUKG4072200
EMRE3EUKS918402	SGI	mRNA	849611	852481	1.0	-	.	Name=Coatomer subunit beta;ID=EMRE3EUKT4072200;Parent=EMRE3EUKG4072200
EMRE3EUKS918402	SGI	CDS	849611	852481	1.0	-	0	Name=EMRE3EUKT4072200.1;ID=EMRE3EUKT4072200.1;Parent=EMRE3EUKT4072200
EMRE3EUKS918402	SGI	exon	849611	852481	1.0	-	.	ID=exon_4072200.1;Parent=EMRE3EUKT4072200
EMRE3EUKS918402	SGI	gene	853050	853571	0.99	+	.	Name=30S ribosomal protein S10;ID=EMRE3EUKG4072201
EMRE3EUKS918402	SGI	mRNA	853050	853571	0.99	+	.	Name=30S ribosomal protein S10;ID=EMRE3EUKT4072201;Parent=EMRE3EUKG4072201
EMRE3EUKS918402	SGI	CDS	853050	853571	0.99	+	0	Name=EMRE3EUKT4072201.1;ID=EMRE3EUKT4072201.1;Parent=EMRE3EUKT4072201
EMRE3EUKS918402	SGI	exon	853050	853571	0.99	+	.	ID=exon_4072201.1;Parent=EMRE3EUKT4072201
EMRE3EUKS918402	SGI	gene	853689	854699	0.9	-	.	Name=P-loop containing nucleoside triphosphate hydrolases;ID=EMRE3EUKG4072202
EMRE3EUKS918402	SGI	mRNA	853689	854699	0.9	-	.	Name=P-loop containing nucleoside triphosphate hydrolases;ID=EMRE3EUKT4072202;Parent=EMRE3EUKG4072202
EMRE3EUKS918402	SGI	CDS	853689	854699	0.9	-	0	Name=EMRE3EUKT4072202.1;ID=EMRE3EUKT4072202.1;Parent=EMRE3EUKT4072202
EMRE3EUKS918402	SGI	exon	853689	854699	0.9	-	.	ID=exon_4072202.1;Parent=EMRE3EUKT4072202
EMRE3EUKS918402	SGI	gene	854808	855724	0.99	-	.	Name=Nucleolar GTP-binding protein 2;ID=EMRE3EUKG4072203
EMRE3EUKS918402	SGI	mRNA	854808	855724	0.99	-	.	Name=Nucleolar GTP-binding protein 2;ID=EMRE3EUKT4072203;Parent=EMRE3EUKG4072203
EMRE3EUKS918402	SGI	CDS	854808	855542	0.99	-	0	Name=EMRE3EUKT4072203.1;ID=EMRE3EUKT4072203.1;Parent=EMRE3EUKT4072203
EMRE3EUKS918402	SGI	exon	854808	855542	0.99	-	.	ID=exon_4072203.1;Parent=EMRE3EUKT4072203
EMRE3EUKS918402	SGI	CDS	855617	855724	1.0	-	0	Name=EMRE3EUKT4072203.2;ID=EMRE3EUKT4072203.2;Parent=EMRE3EUKT4072203
EMRE3EUKS918402	SGI	exon	855617	855724	1.0	-	.	ID=exon_4072203.2;Parent=EMRE3EUKT4072203
EMRE3EUKS918402	SGI	gene	855916	856671	1.0	-	.	Name=Ribonuclease Rh| Chain A;ID=EMRE3EUKG4072204
EMRE3EUKS918402	SGI	mRNA	855916	856671	1.0	-	.	Name=Ribonuclease Rh| Chain A;ID=EMRE3EUKT4072204;Parent=EMRE3EUKG4072204
EMRE3EUKS918402	SGI	CDS	855916	856671	1.0	-	0	Name=EMRE3EUKT4072204.1;ID=EMRE3EUKT4072204.1;Parent=EMRE3EUKT4072204
EMRE3EUKS918402	SGI	exon	855916	856671	1.0	-	.	ID=exon_4072204.1;Parent=EMRE3EUKT4072204
EMRE3EUKS918402	SGI	gene	857021	859927	0.73	+	.	Name=ARM repeat;ID=EMRE3EUKG4072205
EMRE3EUKS918402	SGI	mRNA	857021	859927	0.73	+	.	Name=ARM repeat;ID=EMRE3EUKT4072205;Parent=EMRE3EUKG4072205
EMRE3EUKS918402	SGI	CDS	857021	859927	0.73	+	0	Name=EMRE3EUKT4072205.1;ID=EMRE3EUKT4072205.1;Parent=EMRE3EUKT4072205
EMRE3EUKS918402	SGI	exon	857021	859927	0.73	+	.	ID=exon_4072205.1;Parent=EMRE3EUKT4072205
EMRE3EUKS918402	SGI	gene	859962	860870	1.0	-	.	Name=Domain of Uncharacterized protein function isoform 1;ID=EMRE3EUKG4072206
EMRE3EUKS918402	SGI	mRNA	859962	860870	1.0	-	.	Name=Domain of Uncharacterized protein function isoform 1;ID=EMRE3EUKT4072206;Parent=EMRE3EUKG4072206
EMRE3EUKS918402	SGI	CDS	859962	860870	1.0	-	0	Name=EMRE3EUKT4072206.1;ID=EMRE3EUKT4072206.1;Parent=EMRE3EUKT4072206
EMRE3EUKS918402	SGI	exon	859962	860870	1.0	-	.	ID=exon_4072206.1;Parent=EMRE3EUKT4072206
EMRE3EUKS918402	SGI	gene	861124	862650	0.88	+	.	Name=RNA polymerase II subunit A C-terminal domain phosphatase;ID=EMRE3EUKG4072207
EMRE3EUKS918402	SGI	mRNA	861124	862650	0.88	+	.	Name=RNA polymerase II subunit A C-terminal domain phosphatase;ID=EMRE3EUKT4072207;Parent=EMRE3EUKG4072207
EMRE3EUKS918402	SGI	CDS	861124	862441	0.88	+	0	Name=EMRE3EUKT4072207.1;ID=EMRE3EUKT4072207.1;Parent=EMRE3EUKT4072207
EMRE3EUKS918402	SGI	exon	861124	862441	0.88	+	.	ID=exon_4072207.1;Parent=EMRE3EUKT4072207
EMRE3EUKS918402	SGI	CDS	862520	862650	1.0	+	2	Name=EMRE3EUKT4072207.2;ID=EMRE3EUKT4072207.2;Parent=EMRE3EUKT4072207
EMRE3EUKS918402	SGI	exon	862520	862650	1.0	+	.	ID=exon_4072207.2;Parent=EMRE3EUKT4072207
EMRE3EUKS918402	SGI	gene	862885	863820	1.0	-	.	Name=SPX domain-containing 3-like protein;ID=EMRE3EUKG4072208
EMRE3EUKS918402	SGI	mRNA	862885	863820	1.0	-	.	Name=SPX domain-containing 3-like protein;ID=EMRE3EUKT4072208;Parent=EMRE3EUKG4072208
EMRE3EUKS918402	SGI	CDS	862885	863820	1.0	-	0	Name=EMRE3EUKT4072208.1;ID=EMRE3EUKT4072208.1;Parent=EMRE3EUKT4072208
EMRE3EUKS918402	SGI	exon	862885	863820	1.0	-	.	ID=exon_4072208.1;Parent=EMRE3EUKT4072208
EMRE3EUKS918402	SGI	gene	864960	865565	0.44	-	.	Name=FKBP-type peptidyl-prolyl cis-trans isomerase;ID=EMRE3EUKG4072209
EMRE3EUKS918402	SGI	mRNA	864960	865565	0.44	-	.	Name=FKBP-type peptidyl-prolyl cis-trans isomerase;ID=EMRE3EUKT4072209;Parent=EMRE3EUKG4072209
EMRE3EUKS918402	SGI	CDS	864960	865565	0.44	-	0	Name=EMRE3EUKT4072209.1;ID=EMRE3EUKT4072209.1;Parent=EMRE3EUKT4072209
EMRE3EUKS918402	SGI	exon	864960	865565	0.44	-	.	ID=exon_4072209.1;Parent=EMRE3EUKT4072209
EMRE3EUKS918402	SGI	gene	865632	869924	0.65	-	.	Name=Pre-rRNA-processing protein TSR1 isoform 1;ID=EMRE3EUKG4072210
EMRE3EUKS918402	SGI	mRNA	865632	869924	0.65	-	.	Name=Pre-rRNA-processing protein TSR1 isoform 1;ID=EMRE3EUKT4072210;Parent=EMRE3EUKG4072210
EMRE3EUKS918402	SGI	CDS	865632	867973	0.99	-	2	Name=EMRE3EUKT4072210.1;ID=EMRE3EUKT4072210.1;Parent=EMRE3EUKT4072210
EMRE3EUKS918402	SGI	exon	865632	867973	0.99	-	.	ID=exon_4072210.1;Parent=EMRE3EUKT4072210
EMRE3EUKS918402	SGI	CDS	868219	868279	1.0	-	0	Name=EMRE3EUKT4072210.2;ID=EMRE3EUKT4072210.2;Parent=EMRE3EUKT4072210
EMRE3EUKS918402	SGI	exon	868219	868279	1.0	-	.	ID=exon_4072210.2;Parent=EMRE3EUKT4072210
EMRE3EUKS918402	SGI	CDS	869271	869924	0.66	-	0	Name=EMRE3EUKT4072210.3;ID=EMRE3EUKT4072210.3;Parent=EMRE3EUKT4072210
EMRE3EUKS918402	SGI	exon	869271	869924	0.66	-	.	ID=exon_4072210.3;Parent=EMRE3EUKT4072210
EMRE3EUKS918402	SGI	gene	871054	871931	0.99	+	.	Name=Plant SNARE 12;ID=EMRE3EUKG4072211
EMRE3EUKS918402	SGI	mRNA	871054	871931	0.99	+	.	Name=Plant SNARE 12;ID=EMRE3EUKT4072211;Parent=EMRE3EUKG4072211
EMRE3EUKS918402	SGI	CDS	871054	871232	0.99	+	0	Name=EMRE3EUKT4072211.1;ID=EMRE3EUKT4072211.1;Parent=EMRE3EUKT4072211
EMRE3EUKS918402	SGI	exon	871054	871232	0.99	+	.	ID=exon_4072211.1;Parent=EMRE3EUKT4072211
EMRE3EUKS918402	SGI	CDS	871320	871522	1.0	+	1	Name=EMRE3EUKT4072211.2;ID=EMRE3EUKT4072211.2;Parent=EMRE3EUKT4072211
EMRE3EUKS918402	SGI	exon	871320	871522	1.0	+	.	ID=exon_4072211.2;Parent=EMRE3EUKT4072211
EMRE3EUKS918402	SGI	CDS	871597	871931	1.0	+	2	Name=EMRE3EUKT4072211.3;ID=EMRE3EUKT4072211.3;Parent=EMRE3EUKT4072211
EMRE3EUKS918402	SGI	exon	871597	871931	1.0	+	.	ID=exon_4072211.3;Parent=EMRE3EUKT4072211
EMRE3EUKS918402	SGI	gene	872298	873941	1.0	+	.	Name=Alg9-like mannosyltransferase family;ID=EMRE3EUKG4072212
EMRE3EUKS918402	SGI	mRNA	872298	873941	1.0	+	.	Name=Alg9-like mannosyltransferase family;ID=EMRE3EUKT4072212;Parent=EMRE3EUKG4072212
EMRE3EUKS918402	SGI	CDS	872298	873941	1.0	+	0	Name=EMRE3EUKT4072212.1;ID=EMRE3EUKT4072212.1;Parent=EMRE3EUKT4072212
EMRE3EUKS918402	SGI	exon	872298	873941	1.0	+	.	ID=exon_4072212.1;Parent=EMRE3EUKT4072212
EMRE3EUKS918402	SGI	gene	875831	876721	0.74	+	.	Name=MAP kinase phosphatase 6;ID=EMRE3EUKG4072213
EMRE3EUKS918402	SGI	mRNA	875831	876721	0.74	+	.	Name=MAP kinase phosphatase 6;ID=EMRE3EUKT4072213;Parent=EMRE3EUKG4072213
EMRE3EUKS918402	SGI	CDS	875831	876721	0.74	+	0	Name=EMRE3EUKT4072213.1;ID=EMRE3EUKT4072213.1;Parent=EMRE3EUKT4072213
EMRE3EUKS918402	SGI	exon	875831	876721	0.74	+	.	ID=exon_4072213.1;Parent=EMRE3EUKT4072213
EMRE3EUKS918402	SGI	gene	876789	878857	1.0	-	.	Name=Serine/threonine-protein phosphatase 6 regulatory subunit 3;ID=EMRE3EUKG4072214
EMRE3EUKS918402	SGI	mRNA	876789	878857	1.0	-	.	Name=Serine/threonine-protein phosphatase 6 regulatory subunit 3;ID=EMRE3EUKT4072214;Parent=EMRE3EUKG4072214
EMRE3EUKS918402	SGI	CDS	876789	878771	1.0	-	0	Name=EMRE3EUKT4072214.1;ID=EMRE3EUKT4072214.1;Parent=EMRE3EUKT4072214
EMRE3EUKS918402	SGI	exon	876789	878771	1.0	-	.	ID=exon_4072214.1;Parent=EMRE3EUKT4072214
EMRE3EUKS918402	SGI	CDS	878846	878857	1.0	-	0	Name=EMRE3EUKT4072214.2;ID=EMRE3EUKT4072214.2;Parent=EMRE3EUKT4072214
EMRE3EUKS918402	SGI	exon	878846	878857	1.0	-	.	ID=exon_4072214.2;Parent=EMRE3EUKT4072214
EMRE3EUKS918402	SGI	gene	879515	881617	1.0	+	.	Name=YVTN repeat-like/Quinoprotein amine dehydrogenase;ID=EMRE3EUKG4072215
EMRE3EUKS918402	SGI	mRNA	879515	881617	1.0	+	.	Name=YVTN repeat-like/Quinoprotein amine dehydrogenase;ID=EMRE3EUKT4072215;Parent=EMRE3EUKG4072215
EMRE3EUKS918402	SGI	CDS	879515	881617	1.0	+	0	Name=EMRE3EUKT4072215.1;ID=EMRE3EUKT4072215.1;Parent=EMRE3EUKT4072215
EMRE3EUKS918402	SGI	exon	879515	881617	1.0	+	.	ID=exon_4072215.1;Parent=EMRE3EUKT4072215
EMRE3EUKS918402	SGI	gene	882065	886420	0.89	-	.	Name=HAD-superfamily phosphatase;ID=EMRE3EUKG4072216
EMRE3EUKS918402	SGI	mRNA	882065	886420	0.89	-	.	Name=HAD-superfamily phosphatase;ID=EMRE3EUKT4072216;Parent=EMRE3EUKG4072216
EMRE3EUKS918402	SGI	CDS	882065	884875	0.96	-	0	Name=EMRE3EUKT4072216.1;ID=EMRE3EUKT4072216.1;Parent=EMRE3EUKT4072216
EMRE3EUKS918402	SGI	exon	882065	884875	0.96	-	.	ID=exon_4072216.1;Parent=EMRE3EUKT4072216
EMRE3EUKS918402	SGI	CDS	884980	885596	0.92	-	2	Name=EMRE3EUKT4072216.2;ID=EMRE3EUKT4072216.2;Parent=EMRE3EUKT4072216
EMRE3EUKS918402	SGI	exon	884980	885596	0.92	-	.	ID=exon_4072216.2;Parent=EMRE3EUKT4072216
EMRE3EUKS918402	SGI	CDS	885868	886420	0.92	-	0	Name=EMRE3EUKT4072216.3;ID=EMRE3EUKT4072216.3;Parent=EMRE3EUKT4072216
EMRE3EUKS918402	SGI	exon	885868	886420	0.92	-	.	ID=exon_4072216.3;Parent=EMRE3EUKT4072216
EMRE3EUKS918402	SGI	gene	886699	888339	0.91	-	.	Name=Thiamine biosynthesis protein thiC;ID=EMRE3EUKG4072217
EMRE3EUKS918402	SGI	mRNA	886699	888339	0.91	-	.	Name=Thiamine biosynthesis protein thiC;ID=EMRE3EUKT4072217;Parent=EMRE3EUKG4072217
EMRE3EUKS918402	SGI	CDS	886699	888339	0.91	-	0	Name=EMRE3EUKT4072217.1;ID=EMRE3EUKT4072217.1;Parent=EMRE3EUKT4072217
EMRE3EUKS918402	SGI	exon	886699	888339	0.91	-	.	ID=exon_4072217.1;Parent=EMRE3EUKT4072217
EMRE3EUKS918402	SGI	gene	889165	891483	0.51	+	.	Name=Protein kinase-like (PK-like);ID=EMRE3EUKG4072218
EMRE3EUKS918402	SGI	mRNA	889165	891483	0.51	+	.	Name=Protein kinase-like (PK-like);ID=EMRE3EUKT4072218;Parent=EMRE3EUKG4072218
EMRE3EUKS918402	SGI	CDS	889165	891483	0.51	+	0	Name=EMRE3EUKT4072218.1;ID=EMRE3EUKT4072218.1;Parent=EMRE3EUKT4072218
EMRE3EUKS918402	SGI	exon	889165	891483	0.51	+	.	ID=exon_4072218.1;Parent=EMRE3EUKT4072218
EMRE3EUKS918402	SGI	gene	891579	895247	1.0	-	.	Name=DNA-directed RNA polymerase subunit beta;ID=EMRE3EUKG4072219
EMRE3EUKS918402	SGI	mRNA	891579	895247	1.0	-	.	Name=DNA-directed RNA polymerase subunit beta;ID=EMRE3EUKT4072219;Parent=EMRE3EUKG4072219
EMRE3EUKS918402	SGI	CDS	891579	895053	1.0	-	1	Name=EMRE3EUKT4072219.1;ID=EMRE3EUKT4072219.1;Parent=EMRE3EUKT4072219
EMRE3EUKS918402	SGI	exon	891579	895053	1.0	-	.	ID=exon_4072219.1;Parent=EMRE3EUKT4072219
EMRE3EUKS918402	SGI	CDS	895165	895247	1.0	-	0	Name=EMRE3EUKT4072219.2;ID=EMRE3EUKT4072219.2;Parent=EMRE3EUKT4072219
EMRE3EUKS918402	SGI	exon	895165	895247	1.0	-	.	ID=exon_4072219.2;Parent=EMRE3EUKT4072219
EMRE3EUKS918402	SGI	gene	895876	897354	1.0	+	.	Name=FAD/NAD(P)-binding domain;ID=EMRE3EUKG4072220
EMRE3EUKS918402	SGI	mRNA	895876	897354	1.0	+	.	Name=FAD/NAD(P)-binding domain;ID=EMRE3EUKT4072220;Parent=EMRE3EUKG4072220
EMRE3EUKS918402	SGI	CDS	895876	897354	1.0	+	0	Name=EMRE3EUKT4072220.1;ID=EMRE3EUKT4072220.1;Parent=EMRE3EUKT4072220
EMRE3EUKS918402	SGI	exon	895876	897354	1.0	+	.	ID=exon_4072220.1;Parent=EMRE3EUKT4072220
EMRE3EUKS918402	SGI	gene	897377	898327	1.0	-	.	Name=Fe-S cluster assembly protein DRE2;ID=EMRE3EUKG4072221
EMRE3EUKS918402	SGI	mRNA	897377	898327	1.0	-	.	Name=Fe-S cluster assembly protein DRE2;ID=EMRE3EUKT4072221;Parent=EMRE3EUKG4072221
EMRE3EUKS918402	SGI	CDS	897377	898327	1.0	-	0	Name=EMRE3EUKT4072221.1;ID=EMRE3EUKT4072221.1;Parent=EMRE3EUKT4072221
EMRE3EUKS918402	SGI	exon	897377	898327	1.0	-	.	ID=exon_4072221.1;Parent=EMRE3EUKT4072221
EMRE3EUKS918402	SGI	gene	898609	899562	0.58	+	.	Name=Conserved predicted protein;ID=EMRE3EUKG4072222
EMRE3EUKS918402	SGI	mRNA	898609	899562	0.58	+	.	Name=Predicted protein;ID=EMRE3EUKT4072222;Parent=EMRE3EUKG4072222
EMRE3EUKS918402	SGI	CDS	898609	899562	0.58	+	0	Name=EMRE3EUKT4072222.1;ID=EMRE3EUKT4072222.1;Parent=EMRE3EUKT4072222
EMRE3EUKS918402	SGI	exon	898609	899562	0.58	+	.	ID=exon_4072222.1;Parent=EMRE3EUKT4072222
EMRE3EUKS918402	SGI	gene	900317	902434	1.0	+	.	Name=Spindle pole body component;ID=EMRE3EUKG4072223
EMRE3EUKS918402	SGI	mRNA	900317	902434	1.0	+	.	Name=Spindle pole body component;ID=EMRE3EUKT4072223;Parent=EMRE3EUKG4072223
EMRE3EUKS918402	SGI	CDS	900317	902434	1.0	+	0	Name=EMRE3EUKT4072223.1;ID=EMRE3EUKT4072223.1;Parent=EMRE3EUKT4072223
EMRE3EUKS918402	SGI	exon	900317	902434	1.0	+	.	ID=exon_4072223.1;Parent=EMRE3EUKT4072223
EMRE3EUKS918402	SGI	gene	903381	906446	0.99	-	.	Name=Phosphoenolpyruvate carboxylase 1;ID=EMRE3EUKG4072224
EMRE3EUKS918402	SGI	mRNA	903381	906446	0.99	-	.	Name=Phosphoenolpyruvate carboxylase 1;ID=EMRE3EUKT4072224;Parent=EMRE3EUKG4072224
EMRE3EUKS918402	SGI	CDS	903381	906104	1.0	-	0	Name=EMRE3EUKT4072224.1;ID=EMRE3EUKT4072224.1;Parent=EMRE3EUKT4072224
EMRE3EUKS918402	SGI	exon	903381	906104	1.0	-	.	ID=exon_4072224.1;Parent=EMRE3EUKT4072224
EMRE3EUKS918402	SGI	CDS	906267	906446	0.99	-	0	Name=EMRE3EUKT4072224.2;ID=EMRE3EUKT4072224.2;Parent=EMRE3EUKT4072224
EMRE3EUKS918402	SGI	exon	906267	906446	0.99	-	.	ID=exon_4072224.2;Parent=EMRE3EUKT4072224
EMRE3EUKS918402	SGI	gene	906740	907768	0.53	+	.	Name=YVTN repeat-like/Quinoprotein amine dehydrogenase;ID=EMRE3EUKG4072225
EMRE3EUKS918402	SGI	mRNA	906740	907768	0.53	+	.	Name=YVTN repeat-like/Quinoprotein amine dehydrogenase;ID=EMRE3EUKT4072225;Parent=EMRE3EUKG4072225
EMRE3EUKS918402	SGI	CDS	906740	907768	0.53	+	0	Name=EMRE3EUKT4072225.1;ID=EMRE3EUKT4072225.1;Parent=EMRE3EUKT4072225
EMRE3EUKS918402	SGI	exon	906740	907768	0.53	+	.	ID=exon_4072225.1;Parent=EMRE3EUKT4072225
EMRE3EUKS918402	SGI	gene	908580	910830	0.66	-	.	Name=DNA topoisomerase 6 subunit B;ID=EMRE3EUKG4072226
EMRE3EUKS918402	SGI	mRNA	908580	910830	0.66	-	.	Name=DNA topoisomerase 6 subunit B;ID=EMRE3EUKT4072226;Parent=EMRE3EUKG4072226
EMRE3EUKS918402	SGI	CDS	908580	908720	1.0	-	0	Name=EMRE3EUKT4072226.1;ID=EMRE3EUKT4072226.1;Parent=EMRE3EUKT4072226
EMRE3EUKS918402	SGI	exon	908580	908720	1.0	-	.	ID=exon_4072226.1;Parent=EMRE3EUKT4072226
EMRE3EUKS918402	SGI	CDS	908789	910457	1.0	-	1	Name=EMRE3EUKT4072226.2;ID=EMRE3EUKT4072226.2;Parent=EMRE3EUKT4072226
EMRE3EUKS918402	SGI	exon	908789	910457	1.0	-	.	ID=exon_4072226.2;Parent=EMRE3EUKT4072226
EMRE3EUKS918402	SGI	CDS	910532	910629	0.66	-	0	Name=EMRE3EUKT4072226.3;ID=EMRE3EUKT4072226.3;Parent=EMRE3EUKT4072226
EMRE3EUKS918402	SGI	exon	910532	910629	0.66	-	.	ID=exon_4072226.3;Parent=EMRE3EUKT4072226
EMRE3EUKS918402	SGI	CDS	910729	910830	0.99	-	0	Name=EMRE3EUKT4072226.4;ID=EMRE3EUKT4072226.4;Parent=EMRE3EUKT4072226
EMRE3EUKS918402	SGI	exon	910729	910830	0.99	-	.	ID=exon_4072226.4;Parent=EMRE3EUKT4072226
EMRE3EUKS918402	SGI	gene	911375	912187	0.52	+	.	Name=Calcium uniporter protein;ID=EMRE3EUKG4072227
EMRE3EUKS918402	SGI	mRNA	911375	912187	0.52	+	.	Name=Calcium uniporter protein;ID=EMRE3EUKT4072227;Parent=EMRE3EUKG4072227
EMRE3EUKS918402	SGI	CDS	911375	912187	0.52	+	0	Name=EMRE3EUKT4072227.1;ID=EMRE3EUKT4072227.1;Parent=EMRE3EUKT4072227
EMRE3EUKS918402	SGI	exon	911375	912187	0.52	+	.	ID=exon_4072227.1;Parent=EMRE3EUKT4072227
EMRE3EUKS918402	SGI	gene	912191	913424	0.8	-	.	Name=Ribosome biogenesis regulatory protein (RRS1);ID=EMRE3EUKG4072228
EMRE3EUKS918402	SGI	mRNA	912191	913424	0.8	-	.	Name=Ribosome biogenesis regulatory protein (RRS1);ID=EMRE3EUKT4072228;Parent=EMRE3EUKG4072228
EMRE3EUKS918402	SGI	CDS	912191	913223	0.8	-	1	Name=EMRE3EUKT4072228.1;ID=EMRE3EUKT4072228.1;Parent=EMRE3EUKT4072228
EMRE3EUKS918402	SGI	exon	912191	913223	0.8	-	.	ID=exon_4072228.1;Parent=EMRE3EUKT4072228
EMRE3EUKS918402	SGI	CDS	913378	913424	0.8	-	0	Name=EMRE3EUKT4072228.2;ID=EMRE3EUKT4072228.2;Parent=EMRE3EUKT4072228
EMRE3EUKS918402	SGI	exon	913378	913424	0.8	-	.	ID=exon_4072228.2;Parent=EMRE3EUKT4072228
EMRE3EUKS918402	SGI	gene	913622	914431	0.59	+	.	Name=DNA replication complex GINS protein SLD5;ID=EMRE3EUKG4072229
EMRE3EUKS918402	SGI	mRNA	913622	914431	0.59	+	.	Name=DNA replication complex GINS protein SLD5;ID=EMRE3EUKT4072229;Parent=EMRE3EUKG4072229
EMRE3EUKS918402	SGI	CDS	913622	913825	0.91	+	0	Name=EMRE3EUKT4072229.1;ID=EMRE3EUKT4072229.1;Parent=EMRE3EUKT4072229
EMRE3EUKS918402	SGI	exon	913622	913825	0.91	+	.	ID=exon_4072229.1;Parent=EMRE3EUKT4072229
EMRE3EUKS918402	SGI	CDS	913904	914431	0.6	+	0	Name=EMRE3EUKT4072229.2;ID=EMRE3EUKT4072229.2;Parent=EMRE3EUKT4072229
EMRE3EUKS918402	SGI	exon	913904	914431	0.6	+	.	ID=exon_4072229.2;Parent=EMRE3EUKT4072229
EMRE3EUKS918402	SGI	gene	914484	915236	0.92	+	.	Name=Transcription factor TFIIH complex subunit Tfb5;ID=EMRE3EUKG4072230
EMRE3EUKS918402	SGI	mRNA	914484	915236	0.92	+	.	Name=Transcription factor TFIIH complex subunit Tfb5;ID=EMRE3EUKT4072230;Parent=EMRE3EUKG4072230
EMRE3EUKS918402	SGI	CDS	914484	914518	1.0	+	0	Name=EMRE3EUKT4072230.1;ID=EMRE3EUKT4072230.1;Parent=EMRE3EUKT4072230
EMRE3EUKS918402	SGI	exon	914484	914518	1.0	+	.	ID=exon_4072230.1;Parent=EMRE3EUKT4072230
EMRE3EUKS918402	SGI	CDS	914599	914728	0.93	+	1	Name=EMRE3EUKT4072230.2;ID=EMRE3EUKT4072230.2;Parent=EMRE3EUKT4072230
EMRE3EUKS918402	SGI	exon	914599	914728	0.93	+	.	ID=exon_4072230.2;Parent=EMRE3EUKT4072230
EMRE3EUKS918402	SGI	CDS	914811	915236	0.92	+	0	Name=EMRE3EUKT4072230.3;ID=EMRE3EUKT4072230.3;Parent=EMRE3EUKT4072230
EMRE3EUKS918402	SGI	exon	914811	915236	0.92	+	.	ID=exon_4072230.3;Parent=EMRE3EUKT4072230
EMRE3EUKS918402	SGI	gene	915306	916919	1.0	-	.	Name=ATP-binding cassette transporter, subfamily I, member 11, ABC component protein PpABCI11;ID=EMRE3EUKG4072231
EMRE3EUKS918402	SGI	mRNA	915306	916919	1.0	-	.	Name=ATP-binding cassette transporter, subfamily I, member 11, ABC component protein PpABCI11;ID=EMRE3EUKT4072231;Parent=EMRE3EUKG4072231
EMRE3EUKS918402	SGI	CDS	915306	916919	1.0	-	0	Name=EMRE3EUKT4072231.1;ID=EMRE3EUKT4072231.1;Parent=EMRE3EUKT4072231
EMRE3EUKS918402	SGI	exon	915306	916919	1.0	-	.	ID=exon_4072231.1;Parent=EMRE3EUKT4072231
EMRE3EUKS918402	SGI	gene	917315	918115	0.71	+	.	Name=TRNA (Cytidine(34)-2'-O)-methyltransferase;ID=EMRE3EUKG4072232
EMRE3EUKS918402	SGI	mRNA	917315	918115	0.71	+	.	Name=TRNA (Cytidine(34)-2'-O)-methyltransferase;ID=EMRE3EUKT4072232;Parent=EMRE3EUKG4072232
EMRE3EUKS918402	SGI	CDS	917315	918115	0.71	+	0	Name=EMRE3EUKT4072232.1;ID=EMRE3EUKT4072232.1;Parent=EMRE3EUKT4072232
EMRE3EUKS918402	SGI	exon	917315	918115	0.71	+	.	ID=exon_4072232.1;Parent=EMRE3EUKT4072232
EMRE3EUKS918402	SGI	gene	918482	919912	0.98	+	.	Name=Argininosuccinate lyase;ID=EMRE3EUKG4072233
EMRE3EUKS918402	SGI	mRNA	918482	919912	0.98	+	.	Name=Argininosuccinate lyase;ID=EMRE3EUKT4072233;Parent=EMRE3EUKG4072233
EMRE3EUKS918402	SGI	CDS	918482	919912	0.98	+	0	Name=EMRE3EUKT4072233.1;ID=EMRE3EUKT4072233.1;Parent=EMRE3EUKT4072233
EMRE3EUKS918402	SGI	exon	918482	919912	0.98	+	.	ID=exon_4072233.1;Parent=EMRE3EUKT4072233
EMRE3EUKS918402	SGI	gene	920269	921481	0.97	+	.	Name=Cysteine proteinases;ID=EMRE3EUKG4072234
EMRE3EUKS918402	SGI	mRNA	920269	921481	0.97	+	.	Name=Cysteine proteinases;ID=EMRE3EUKT4072234;Parent=EMRE3EUKG4072234
EMRE3EUKS918402	SGI	CDS	920269	921110	0.97	+	0	Name=EMRE3EUKT4072234.1;ID=EMRE3EUKT4072234.1;Parent=EMRE3EUKT4072234
EMRE3EUKS918402	SGI	exon	920269	921110	0.97	+	.	ID=exon_4072234.1;Parent=EMRE3EUKT4072234
EMRE3EUKS918402	SGI	CDS	921175	921481	1.0	+	1	Name=EMRE3EUKT4072234.2;ID=EMRE3EUKT4072234.2;Parent=EMRE3EUKT4072234
EMRE3EUKS918402	SGI	exon	921175	921481	1.0	+	.	ID=exon_4072234.2;Parent=EMRE3EUKT4072234
EMRE3EUKS918402	SGI	gene	921541	922781	0.78	-	.	Name=Shugoshin C terminus;ID=EMRE3EUKG4072235
EMRE3EUKS918402	SGI	mRNA	921541	922781	0.78	-	.	Name=Shugoshin C terminus;ID=EMRE3EUKT4072235;Parent=EMRE3EUKG4072235
EMRE3EUKS918402	SGI	CDS	921541	921754	1.0	-	1	Name=EMRE3EUKT4072235.1;ID=EMRE3EUKT4072235.1;Parent=EMRE3EUKT4072235
EMRE3EUKS918402	SGI	exon	921541	921754	1.0	-	.	ID=exon_4072235.1;Parent=EMRE3EUKT4072235
EMRE3EUKS918402	SGI	CDS	921847	922781	0.78	-	0	Name=EMRE3EUKT4072235.2;ID=EMRE3EUKT4072235.2;Parent=EMRE3EUKT4072235
EMRE3EUKS918402	SGI	exon	921847	922781	0.78	-	.	ID=exon_4072235.2;Parent=EMRE3EUKT4072235
EMRE3EUKS918402	SGI	gene	922955	924115	0.69	-	.	Name=MscS Mechanosensitive ion channel;ID=EMRE3EUKG4072236
EMRE3EUKS918402	SGI	mRNA	922955	924115	0.69	-	.	Name=MscS Mechanosensitive ion channel;ID=EMRE3EUKT4072236;Parent=EMRE3EUKG4072236
EMRE3EUKS918402	SGI	CDS	922955	924115	0.69	-	0	Name=EMRE3EUKT4072236.1;ID=EMRE3EUKT4072236.1;Parent=EMRE3EUKT4072236
EMRE3EUKS918402	SGI	exon	922955	924115	0.69	-	.	ID=exon_4072236.1;Parent=EMRE3EUKT4072236
EMRE3EUKS918402	SGI	gene	924738	925577	0.96	+	.	Name=Protein of unknown function, DUF584;ID=EMRE3EUKG4072237
EMRE3EUKS918402	SGI	mRNA	924738	925577	0.96	+	.	Name=Protein of unknown function, DUF584;ID=EMRE3EUKT4072237;Parent=EMRE3EUKG4072237
EMRE3EUKS918402	SGI	CDS	924738	925577	0.96	+	0	Name=EMRE3EUKT4072237.1;ID=EMRE3EUKT4072237.1;Parent=EMRE3EUKT4072237
EMRE3EUKS918402	SGI	exon	924738	925577	0.96	+	.	ID=exon_4072237.1;Parent=EMRE3EUKT4072237
EMRE3EUKS918402	SGI	gene	927463	928917	0.46	+	.	Name=DNA-directed RNA polymerase delta subunit;ID=EMRE3EUKG4072238
EMRE3EUKS918402	SGI	mRNA	927463	928917	0.46	+	.	Name=DNA-directed RNA polymerase delta subunit;ID=EMRE3EUKT4072238;Parent=EMRE3EUKG4072238
EMRE3EUKS918402	SGI	CDS	927463	927502	0.46	+	0	Name=EMRE3EUKT4072238.1;ID=EMRE3EUKT4072238.1;Parent=EMRE3EUKT4072238
EMRE3EUKS918402	SGI	exon	927463	927502	0.46	+	.	ID=exon_4072238.1;Parent=EMRE3EUKT4072238
EMRE3EUKS918402	SGI	CDS	927557	928917	0.54	+	2	Name=EMRE3EUKT4072238.2;ID=EMRE3EUKT4072238.2;Parent=EMRE3EUKT4072238
EMRE3EUKS918402	SGI	exon	927557	928917	0.54	+	.	ID=exon_4072238.2;Parent=EMRE3EUKT4072238
EMRE3EUKS918402	SGI	gene	929033	931366	0.77	-	.	Name=P-loop containing nucleoside triphosphate hydrolases;ID=EMRE3EUKG4072239
EMRE3EUKS918402	SGI	mRNA	929033	931366	0.77	-	.	Name=P-loop containing nucleoside triphosphate hydrolases;ID=EMRE3EUKT4072239;Parent=EMRE3EUKG4072239
EMRE3EUKS918402	SGI	CDS	929033	931366	0.77	-	0	Name=EMRE3EUKT4072239.1;ID=EMRE3EUKT4072239.1;Parent=EMRE3EUKT4072239
EMRE3EUKS918402	SGI	exon	929033	931366	0.77	-	.	ID=exon_4072239.1;Parent=EMRE3EUKT4072239
EMRE3EUKS918402	SGI	gene	931689	933362	0.96	+	.	Name=Acetyl-CoA synthetase-like;ID=EMRE3EUKG4072240
EMRE3EUKS918402	SGI	mRNA	931689	933362	0.96	+	.	Name=Acetyl-CoA synthetase-like;ID=EMRE3EUKT4072240;Parent=EMRE3EUKG4072240
EMRE3EUKS918402	SGI	CDS	931689	933362	0.96	+	0	Name=EMRE3EUKT4072240.1;ID=EMRE3EUKT4072240.1;Parent=EMRE3EUKT4072240
EMRE3EUKS918402	SGI	exon	931689	933362	0.96	+	.	ID=exon_4072240.1;Parent=EMRE3EUKT4072240
EMRE3EUKS918402	SGI	gene	933364	934398	1.0	-	.	Name=TPR-like protein;ID=EMRE3EUKG4072241
EMRE3EUKS918402	SGI	mRNA	933364	934398	1.0	-	.	Name=TPR-like protein;ID=EMRE3EUKT4072241;Parent=EMRE3EUKG4072241
EMRE3EUKS918402	SGI	CDS	933364	934398	1.0	-	0	Name=EMRE3EUKT4072241.1;ID=EMRE3EUKT4072241.1;Parent=EMRE3EUKT4072241
EMRE3EUKS918402	SGI	exon	933364	934398	1.0	-	.	ID=exon_4072241.1;Parent=EMRE3EUKT4072241
EMRE3EUKS918402	SGI	gene	934473	935042	0.89	-	.	Name=Conserved predicted protein;ID=EMRE3EUKG4072242
EMRE3EUKS918402	SGI	mRNA	934473	935042	0.89	-	.	Name=Predicted protein;ID=EMRE3EUKT4072242;Parent=EMRE3EUKG4072242
EMRE3EUKS918402	SGI	CDS	934473	935042	0.89	-	0	Name=EMRE3EUKT4072242.1;ID=EMRE3EUKT4072242.1;Parent=EMRE3EUKT4072242
EMRE3EUKS918402	SGI	exon	934473	935042	0.89	-	.	ID=exon_4072242.1;Parent=EMRE3EUKT4072242
EMRE3EUKS918402	SGI	gene	935788	937203	0.78	-	.	Name=Conserved predicted protein;ID=EMRE3EUKG4072243
EMRE3EUKS918402	SGI	mRNA	935788	937203	0.78	-	.	Name=Predicted protein;ID=EMRE3EUKT4072243;Parent=EMRE3EUKG4072243
EMRE3EUKS918402	SGI	CDS	935788	937203	0.78	-	0	Name=EMRE3EUKT4072243.1;ID=EMRE3EUKT4072243.1;Parent=EMRE3EUKT4072243
EMRE3EUKS918402	SGI	exon	935788	937203	0.78	-	.	ID=exon_4072243.1;Parent=EMRE3EUKT4072243
EMRE3EUKS918402	SGI	gene	937898	940987	1.0	+	.	Name=Breast and ovarian cancer susceptibility protein 2 truncated variant;ID=EMRE3EUKG4072244
EMRE3EUKS918402	SGI	mRNA	937898	940987	1.0	+	.	Name=Breast and ovarian cancer susceptibility protein 2 truncated variant;ID=EMRE3EUKT4072244;Parent=EMRE3EUKG4072244
EMRE3EUKS918402	SGI	CDS	937898	939195	1.0	+	0	Name=EMRE3EUKT4072244.1;ID=EMRE3EUKT4072244.1;Parent=EMRE3EUKT4072244
EMRE3EUKS918402	SGI	exon	937898	939195	1.0	+	.	ID=exon_4072244.1;Parent=EMRE3EUKT4072244
EMRE3EUKS918402	SGI	CDS	939271	940987	1.0	+	1	Name=EMRE3EUKT4072244.2;ID=EMRE3EUKT4072244.2;Parent=EMRE3EUKT4072244
EMRE3EUKS918402	SGI	exon	939271	940987	1.0	+	.	ID=exon_4072244.2;Parent=EMRE3EUKT4072244
EMRE3EUKS918402	SGI	gene	941633	944062	0.88	+	.	Name=Ribonuclease H-like;ID=EMRE3EUKG4072245
EMRE3EUKS918402	SGI	mRNA	941633	944062	0.88	+	.	Name=Ribonuclease H-like;ID=EMRE3EUKT4072245;Parent=EMRE3EUKG4072245
EMRE3EUKS918402	SGI	CDS	941633	944062	0.88	+	0	Name=EMRE3EUKT4072245.1;ID=EMRE3EUKT4072245.1;Parent=EMRE3EUKT4072245
EMRE3EUKS918402	SGI	exon	941633	944062	0.88	+	.	ID=exon_4072245.1;Parent=EMRE3EUKT4072245
EMRE3EUKS918402	SGI	gene	944343	945470	0.8	-	.	Name=Omega-6 fatty acid desaturase, endoplasmic reticulum isozyme 2;ID=EMRE3EUKG4072246
EMRE3EUKS918402	SGI	mRNA	944343	945470	0.8	-	.	Name=Omega-6 fatty acid desaturase, endoplasmic reticulum isozyme 2;ID=EMRE3EUKT4072246;Parent=EMRE3EUKG4072246
EMRE3EUKS918402	SGI	CDS	944343	945470	0.8	-	0	Name=EMRE3EUKT4072246.1;ID=EMRE3EUKT4072246.1;Parent=EMRE3EUKT4072246
EMRE3EUKS918402	SGI	exon	944343	945470	0.8	-	.	ID=exon_4072246.1;Parent=EMRE3EUKT4072246
EMRE3EUKS918402	SGI	gene	945991	949309	0.73	+	.	Name=DNA mismatch repair protein MSH6-like;ID=EMRE3EUKG4072247
EMRE3EUKS918402	SGI	mRNA	945991	949309	0.73	+	.	Name=DNA mismatch repair protein MSH6-like;ID=EMRE3EUKT4072247;Parent=EMRE3EUKG4072247
EMRE3EUKS918402	SGI	CDS	945991	948976	0.73	+	0	Name=EMRE3EUKT4072247.1;ID=EMRE3EUKT4072247.1;Parent=EMRE3EUKT4072247
EMRE3EUKS918402	SGI	exon	945991	948976	0.73	+	.	ID=exon_4072247.1;Parent=EMRE3EUKT4072247
EMRE3EUKS918402	SGI	CDS	949044	949309	0.98	+	2	Name=EMRE3EUKT4072247.2;ID=EMRE3EUKT4072247.2;Parent=EMRE3EUKT4072247
EMRE3EUKS918402	SGI	exon	949044	949309	0.98	+	.	ID=exon_4072247.2;Parent=EMRE3EUKT4072247
EMRE3EUKS918402	SGI	gene	949324	950898	0.99	-	.	Name=YVTN repeat-like/Quinoprotein amine dehydrogenase;ID=EMRE3EUKG4072248
EMRE3EUKS918402	SGI	mRNA	949324	950898	0.99	-	.	Name=YVTN repeat-like/Quinoprotein amine dehydrogenase;ID=EMRE3EUKT4072248;Parent=EMRE3EUKG4072248
EMRE3EUKS918402	SGI	CDS	949324	950898	0.99	-	0	Name=EMRE3EUKT4072248.1;ID=EMRE3EUKT4072248.1;Parent=EMRE3EUKT4072248
EMRE3EUKS918402	SGI	exon	949324	950898	0.99	-	.	ID=exon_4072248.1;Parent=EMRE3EUKT4072248
EMRE3EUKS918402	SGI	gene	951098	952430	1.0	-	.	Name=Glycosyltransferase;ID=EMRE3EUKG4072249
EMRE3EUKS918402	SGI	mRNA	951098	952430	1.0	-	.	Name=Glycosyltransferase;ID=EMRE3EUKT4072249;Parent=EMRE3EUKG4072249
EMRE3EUKS918402	SGI	CDS	951098	951523	1.0	-	0	Name=EMRE3EUKT4072249.1;ID=EMRE3EUKT4072249.1;Parent=EMRE3EUKT4072249
EMRE3EUKS918402	SGI	exon	951098	951523	1.0	-	.	ID=exon_4072249.1;Parent=EMRE3EUKT4072249
EMRE3EUKS918402	SGI	CDS	951603	952430	1.0	-	0	Name=EMRE3EUKT4072249.2;ID=EMRE3EUKT4072249.2;Parent=EMRE3EUKT4072249
EMRE3EUKS918402	SGI	exon	951603	952430	1.0	-	.	ID=exon_4072249.2;Parent=EMRE3EUKT4072249
EMRE3EUKS918402	SGI	gene	952956	954610	0.95	+	.	Name=MurD-like peptide ligases, catalytic domain;ID=EMRE3EUKG4072250
EMRE3EUKS918402	SGI	mRNA	952956	954610	0.95	+	.	Name=MurD-like peptide ligases, catalytic domain;ID=EMRE3EUKT4072250;Parent=EMRE3EUKG4072250
EMRE3EUKS918402	SGI	CDS	952956	953108	0.95	+	0	Name=EMRE3EUKT4072250.1;ID=EMRE3EUKT4072250.1;Parent=EMRE3EUKT4072250
EMRE3EUKS918402	SGI	exon	952956	953108	0.95	+	.	ID=exon_4072250.1;Parent=EMRE3EUKT4072250
EMRE3EUKS918402	SGI	CDS	953178	953329	1.0	+	0	Name=EMRE3EUKT4072250.2;ID=EMRE3EUKT4072250.2;Parent=EMRE3EUKT4072250
EMRE3EUKS918402	SGI	exon	953178	953329	1.0	+	.	ID=exon_4072250.2;Parent=EMRE3EUKT4072250
EMRE3EUKS918402	SGI	CDS	953395	954610	1.0	+	1	Name=EMRE3EUKT4072250.3;ID=EMRE3EUKT4072250.3;Parent=EMRE3EUKT4072250
EMRE3EUKS918402	SGI	exon	953395	954610	1.0	+	.	ID=exon_4072250.3;Parent=EMRE3EUKT4072250
EMRE3EUKS918402	SGI	gene	954651	957620	1.0	-	.	Name=YVTN repeat-like/Quinoprotein amine dehydrogenase;ID=EMRE3EUKG4072251
EMRE3EUKS918402	SGI	mRNA	954651	957620	1.0	-	.	Name=YVTN repeat-like/Quinoprotein amine dehydrogenase;ID=EMRE3EUKT4072251;Parent=EMRE3EUKG4072251
EMRE3EUKS918402	SGI	CDS	954651	957620	1.0	-	0	Name=EMRE3EUKT4072251.1;ID=EMRE3EUKT4072251.1;Parent=EMRE3EUKT4072251
EMRE3EUKS918402	SGI	exon	954651	957620	1.0	-	.	ID=exon_4072251.1;Parent=EMRE3EUKT4072251
EMRE3EUKS918402	SGI	gene	957900	958437	0.96	+	.	Name=Eukaryotic translation initiation factor SUI1;ID=EMRE3EUKG4072252
EMRE3EUKS918402	SGI	mRNA	957900	958437	0.96	+	.	Name=Eukaryotic translation initiation factor SUI1;ID=EMRE3EUKT4072252;Parent=EMRE3EUKG4072252
EMRE3EUKS918402	SGI	CDS	957900	957904	0.96	+	0	Name=EMRE3EUKT4072252.1;ID=EMRE3EUKT4072252.1;Parent=EMRE3EUKT4072252
EMRE3EUKS918402	SGI	exon	957900	957904	0.96	+	.	ID=exon_4072252.1;Parent=EMRE3EUKT4072252
EMRE3EUKS918402	SGI	CDS	958029	958437	0.96	+	1	Name=EMRE3EUKT4072252.2;ID=EMRE3EUKT4072252.2;Parent=EMRE3EUKT4072252
EMRE3EUKS918402	SGI	exon	958029	958437	0.96	+	.	ID=exon_4072252.2;Parent=EMRE3EUKT4072252
EMRE3EUKS918402	SGI	gene	958780	959825	0.31	-	.	Name=Phycocyanobilin:ferredoxin oxidoreductase;ID=EMRE3EUKG4072253
EMRE3EUKS918402	SGI	mRNA	958780	959825	0.31	-	.	Name=Phycocyanobilin:ferredoxin oxidoreductase;ID=EMRE3EUKT4072253;Parent=EMRE3EUKG4072253
EMRE3EUKS918402	SGI	CDS	958780	959675	1.0	-	2	Name=EMRE3EUKT4072253.1;ID=EMRE3EUKT4072253.1;Parent=EMRE3EUKT4072253
EMRE3EUKS918402	SGI	exon	958780	959675	1.0	-	.	ID=exon_4072253.1;Parent=EMRE3EUKT4072253
EMRE3EUKS918402	SGI	CDS	959741	959825	0.31	-	0	Name=EMRE3EUKT4072253.2;ID=EMRE3EUKT4072253.2;Parent=EMRE3EUKT4072253
EMRE3EUKS918402	SGI	exon	959741	959825	0.31	-	.	ID=exon_4072253.2;Parent=EMRE3EUKT4072253
EMRE3EUKS918402	SGI	gene	960323	962143	1.0	+	.	Name=P-loop containing nucleoside triphosphate hydrolases;ID=EMRE3EUKG4072254
EMRE3EUKS918402	SGI	mRNA	960323	962143	1.0	+	.	Name=P-loop containing nucleoside triphosphate hydrolases;ID=EMRE3EUKT4072254;Parent=EMRE3EUKG4072254
EMRE3EUKS918402	SGI	CDS	960323	962143	1.0	+	0	Name=EMRE3EUKT4072254.1;ID=EMRE3EUKT4072254.1;Parent=EMRE3EUKT4072254
EMRE3EUKS918402	SGI	exon	960323	962143	1.0	+	.	ID=exon_4072254.1;Parent=EMRE3EUKT4072254
EMRE3EUKS918402	SGI	gene	962683	963945	0.61	+	.	Name=Adenosine deaminase/editase;ID=EMRE3EUKG4072255
EMRE3EUKS918402	SGI	mRNA	962683	963945	0.61	+	.	Name=Adenosine deaminase/editase;ID=EMRE3EUKT4072255;Parent=EMRE3EUKG4072255
EMRE3EUKS918402	SGI	CDS	962683	963945	0.61	+	0	Name=EMRE3EUKT4072255.1;ID=EMRE3EUKT4072255.1;Parent=EMRE3EUKT4072255
EMRE3EUKS918402	SGI	exon	962683	963945	0.61	+	.	ID=exon_4072255.1;Parent=EMRE3EUKT4072255
EMRE3EUKS918402	SGI	gene	963988	965918	0.11	-	.	Name=P-loop containing nucleoside triphosphate hydrolases;ID=EMRE3EUKG4072256
EMRE3EUKS918402	SGI	mRNA	963988	965918	0.11	-	.	Name=P-loop containing nucleoside triphosphate hydrolases;ID=EMRE3EUKT4072256;Parent=EMRE3EUKG4072256
EMRE3EUKS918402	SGI	CDS	963988	965014	0.96	-	1	Name=EMRE3EUKT4072256.1;ID=EMRE3EUKT4072256.1;Parent=EMRE3EUKT4072256
EMRE3EUKS918402	SGI	exon	963988	965014	0.96	-	.	ID=exon_4072256.1;Parent=EMRE3EUKT4072256
EMRE3EUKS918402	SGI	CDS	965230	965918	0.11	-	0	Name=EMRE3EUKT4072256.2;ID=EMRE3EUKT4072256.2;Parent=EMRE3EUKT4072256
EMRE3EUKS918402	SGI	exon	965230	965918	0.11	-	.	ID=exon_4072256.2;Parent=EMRE3EUKT4072256
EMRE3EUKS918402	SGI	gene	966407	967246	0.9	-	.	Name=Oxidation resistance protein 1;ID=EMRE3EUKG4072257
EMRE3EUKS918402	SGI	mRNA	966407	967246	0.9	-	.	Name=Oxidation resistance protein 1;ID=EMRE3EUKT4072257;Parent=EMRE3EUKG4072257
EMRE3EUKS918402	SGI	CDS	966407	967246	0.9	-	0	Name=EMRE3EUKT4072257.1;ID=EMRE3EUKT4072257.1;Parent=EMRE3EUKT4072257
EMRE3EUKS918402	SGI	exon	966407	967246	0.9	-	.	ID=exon_4072257.1;Parent=EMRE3EUKT4072257
EMRE3EUKS918402	SGI	gene	967785	968906	1.0	-	.	Name=3-oxoacyl-[acyl-carrier-protein] synthase 3;ID=EMRE3EUKG4072258
EMRE3EUKS918402	SGI	mRNA	967785	968906	1.0	-	.	Name=3-oxoacyl-[acyl-carrier-protein] synthase 3;ID=EMRE3EUKT4072258;Parent=EMRE3EUKG4072258
EMRE3EUKS918402	SGI	CDS	967785	968906	1.0	-	0	Name=EMRE3EUKT4072258.1;ID=EMRE3EUKT4072258.1;Parent=EMRE3EUKT4072258
EMRE3EUKS918402	SGI	exon	967785	968906	1.0	-	.	ID=exon_4072258.1;Parent=EMRE3EUKT4072258
EMRE3EUKS918402	SGI	gene	969240	970604	1.0	-	.	Name=Nucleosome/chromatin assembly complex protein;ID=EMRE3EUKG4072259
EMRE3EUKS918402	SGI	mRNA	969240	970604	1.0	-	.	Name=Nucleosome/chromatin assembly complex protein;ID=EMRE3EUKT4072259;Parent=EMRE3EUKG4072259
EMRE3EUKS918402	SGI	CDS	969240	969851	1.0	-	0	Name=EMRE3EUKT4072259.1;ID=EMRE3EUKT4072259.1;Parent=EMRE3EUKT4072259
EMRE3EUKS918402	SGI	exon	969240	969851	1.0	-	.	ID=exon_4072259.1;Parent=EMRE3EUKT4072259
EMRE3EUKS918402	SGI	CDS	969919	970310	1.0	-	2	Name=EMRE3EUKT4072259.2;ID=EMRE3EUKT4072259.2;Parent=EMRE3EUKT4072259
EMRE3EUKS918402	SGI	exon	969919	970310	1.0	-	.	ID=exon_4072259.2;Parent=EMRE3EUKT4072259
EMRE3EUKS918402	SGI	CDS	970493	970604	1.0	-	0	Name=EMRE3EUKT4072259.3;ID=EMRE3EUKT4072259.3;Parent=EMRE3EUKT4072259
EMRE3EUKS918402	SGI	exon	970493	970604	1.0	-	.	ID=exon_4072259.3;Parent=EMRE3EUKT4072259
EMRE3EUKS918402	SGI	gene	970746	971411	0.65	-	.	Name=Thylakoid lumenal protein;ID=EMRE3EUKG4072260
EMRE3EUKS918402	SGI	mRNA	970746	971411	0.65	-	.	Name=Thylakoid lumenal protein;ID=EMRE3EUKT4072260;Parent=EMRE3EUKG4072260
EMRE3EUKS918402	SGI	CDS	970746	971411	0.65	-	0	Name=EMRE3EUKT4072260.1;ID=EMRE3EUKT4072260.1;Parent=EMRE3EUKT4072260
EMRE3EUKS918402	SGI	exon	970746	971411	0.65	-	.	ID=exon_4072260.1;Parent=EMRE3EUKT4072260
EMRE3EUKS918402	SGI	gene	971800	972967	0.93	+	.	Name=YVTN repeat-like/Quinoprotein amine dehydrogenase;ID=EMRE3EUKG4072261
EMRE3EUKS918402	SGI	mRNA	971800	972967	0.93	+	.	Name=YVTN repeat-like/Quinoprotein amine dehydrogenase;ID=EMRE3EUKT4072261;Parent=EMRE3EUKG4072261
EMRE3EUKS918402	SGI	CDS	971800	971871	0.95	+	0	Name=EMRE3EUKT4072261.1;ID=EMRE3EUKT4072261.1;Parent=EMRE3EUKT4072261
EMRE3EUKS918402	SGI	exon	971800	971871	0.95	+	.	ID=exon_4072261.1;Parent=EMRE3EUKT4072261
EMRE3EUKS918402	SGI	CDS	971956	972034	0.95	+	0	Name=EMRE3EUKT4072261.2;ID=EMRE3EUKT4072261.2;Parent=EMRE3EUKT4072261
EMRE3EUKS918402	SGI	exon	971956	972034	0.95	+	.	ID=exon_4072261.2;Parent=EMRE3EUKT4072261
EMRE3EUKS918402	SGI	CDS	972105	972967	0.97	+	2	Name=EMRE3EUKT4072261.3;ID=EMRE3EUKT4072261.3;Parent=EMRE3EUKT4072261
EMRE3EUKS918402	SGI	exon	972105	972967	0.97	+	.	ID=exon_4072261.3;Parent=EMRE3EUKT4072261
EMRE3EUKS918402	SGI	gene	973036	974160	0.85	-	.	Name=Polysaccharide lyase family 14 protein;ID=EMRE3EUKG4072262
EMRE3EUKS918402	SGI	mRNA	973036	974160	0.85	-	.	Name=Polysaccharide lyase family 14 protein;ID=EMRE3EUKT4072262;Parent=EMRE3EUKG4072262
EMRE3EUKS918402	SGI	CDS	973036	974160	0.85	-	0	Name=EMRE3EUKT4072262.1;ID=EMRE3EUKT4072262.1;Parent=EMRE3EUKT4072262
EMRE3EUKS918402	SGI	exon	973036	974160	0.85	-	.	ID=exon_4072262.1;Parent=EMRE3EUKT4072262
EMRE3EUKS918402	SGI	gene	974621	975834	0.83	-	.	Name=Alginate lyase 2;ID=EMRE3EUKG4072263
EMRE3EUKS918402	SGI	mRNA	974621	975834	0.83	-	.	Name=Alginate lyase 2;ID=EMRE3EUKT4072263;Parent=EMRE3EUKG4072263
EMRE3EUKS918402	SGI	CDS	974621	974862	1.0	-	2	Name=EMRE3EUKT4072263.1;ID=EMRE3EUKT4072263.1;Parent=EMRE3EUKT4072263
EMRE3EUKS918402	SGI	exon	974621	974862	1.0	-	.	ID=exon_4072263.1;Parent=EMRE3EUKT4072263
EMRE3EUKS918402	SGI	CDS	974955	975834	0.83	-	0	Name=EMRE3EUKT4072263.2;ID=EMRE3EUKT4072263.2;Parent=EMRE3EUKT4072263
EMRE3EUKS918402	SGI	exon	974955	975834	0.83	-	.	ID=exon_4072263.2;Parent=EMRE3EUKT4072263
EMRE3EUKS918402	SGI	gene	976385	977472	0.95	-	.	Name=Polysaccharide lyase family 14 protein;ID=EMRE3EUKG4072264
EMRE3EUKS918402	SGI	mRNA	976385	977472	0.95	-	.	Name=Polysaccharide lyase family 14 protein;ID=EMRE3EUKT4072264;Parent=EMRE3EUKG4072264
EMRE3EUKS918402	SGI	CDS	976385	976584	0.99	-	2	Name=EMRE3EUKT4072264.1;ID=EMRE3EUKT4072264.1;Parent=EMRE3EUKT4072264
EMRE3EUKS918402	SGI	exon	976385	976584	0.99	-	.	ID=exon_4072264.1;Parent=EMRE3EUKT4072264
EMRE3EUKS918402	SGI	CDS	976653	977472	0.96	-	0	Name=EMRE3EUKT4072264.2;ID=EMRE3EUKT4072264.2;Parent=EMRE3EUKT4072264
EMRE3EUKS918402	SGI	exon	976653	977472	0.96	-	.	ID=exon_4072264.2;Parent=EMRE3EUKT4072264
EMRE3EUKS918402	SGI	gene	978326	979501	1.0	+	.	Name=Spore Coat Polysaccharide Biosynthesis Protein SpsA| Chain A;ID=EMRE3EUKG4072265
EMRE3EUKS918402	SGI	mRNA	978326	979501	1.0	+	.	Name=Spore Coat Polysaccharide Biosynthesis Protein SpsA| Chain A;ID=EMRE3EUKT4072265;Parent=EMRE3EUKG4072265
EMRE3EUKS918402	SGI	CDS	978326	979501	1.0	+	0	Name=EMRE3EUKT4072265.1;ID=EMRE3EUKT4072265.1;Parent=EMRE3EUKT4072265
EMRE3EUKS918402	SGI	exon	978326	979501	1.0	+	.	ID=exon_4072265.1;Parent=EMRE3EUKT4072265
EMRE3EUKS918402	SGI	gene	979588	980896	0.8	-	.	Name=Protein of unknown function (DUF1997);ID=EMRE3EUKG4072266
EMRE3EUKS918402	SGI	mRNA	979588	980896	0.8	-	.	Name=Protein of unknown function (DUF1997);ID=EMRE3EUKT4072266;Parent=EMRE3EUKG4072266
EMRE3EUKS918402	SGI	CDS	979588	980658	1.0	-	0	Name=EMRE3EUKT4072266.1;ID=EMRE3EUKT4072266.1;Parent=EMRE3EUKT4072266
EMRE3EUKS918402	SGI	exon	979588	980658	1.0	-	.	ID=exon_4072266.1;Parent=EMRE3EUKT4072266
EMRE3EUKS918402	SGI	CDS	980726	980896	0.8	-	0	Name=EMRE3EUKT4072266.2;ID=EMRE3EUKT4072266.2;Parent=EMRE3EUKT4072266
EMRE3EUKS918402	SGI	exon	980726	980896	0.8	-	.	ID=exon_4072266.2;Parent=EMRE3EUKT4072266
EMRE3EUKS918402	SGI	gene	981075	984688	0.99	+	.	Name=P-loop containing nucleotide triphosphate hydrolases;ID=EMRE3EUKG4072267
EMRE3EUKS918402	SGI	mRNA	981075	984688	0.99	+	.	Name=P-loop containing nucleotide triphosphate hydrolases;ID=EMRE3EUKT4072267;Parent=EMRE3EUKG4072267
EMRE3EUKS918402	SGI	CDS	981075	982003	0.99	+	0	Name=EMRE3EUKT4072267.1;ID=EMRE3EUKT4072267.1;Parent=EMRE3EUKT4072267
EMRE3EUKS918402	SGI	exon	981075	982003	0.99	+	.	ID=exon_4072267.1;Parent=EMRE3EUKT4072267
EMRE3EUKS918402	SGI	CDS	982066	984688	1.0	+	1	Name=EMRE3EUKT4072267.2;ID=EMRE3EUKT4072267.2;Parent=EMRE3EUKT4072267
EMRE3EUKS918402	SGI	exon	982066	984688	1.0	+	.	ID=exon_4072267.2;Parent=EMRE3EUKT4072267
EMRE3EUKS918402	SGI	gene	984724	986385	1.0	-	.	Name=FYVE/PHD zinc finger;ID=EMRE3EUKG4072268
EMRE3EUKS918402	SGI	mRNA	984724	986385	1.0	-	.	Name=FYVE/PHD zinc finger;ID=EMRE3EUKT4072268;Parent=EMRE3EUKG4072268
EMRE3EUKS918402	SGI	CDS	984724	986385	1.0	-	0	Name=EMRE3EUKT4072268.1;ID=EMRE3EUKT4072268.1;Parent=EMRE3EUKT4072268
EMRE3EUKS918402	SGI	exon	984724	986385	1.0	-	.	ID=exon_4072268.1;Parent=EMRE3EUKT4072268
EMRE3EUKS918402	SGI	gene	986628	988220	1.0	-	.	Name=(Phosphotyrosine protein) phosphatases II;ID=EMRE3EUKG4072269
EMRE3EUKS918402	SGI	mRNA	986628	988220	1.0	-	.	Name=(Phosphotyrosine protein) phosphatases II;ID=EMRE3EUKT4072269;Parent=EMRE3EUKG4072269
EMRE3EUKS918402	SGI	CDS	986628	988220	1.0	-	0	Name=EMRE3EUKT4072269.1;ID=EMRE3EUKT4072269.1;Parent=EMRE3EUKT4072269
EMRE3EUKS918402	SGI	exon	986628	988220	1.0	-	.	ID=exon_4072269.1;Parent=EMRE3EUKT4072269
EMRE3EUKS918402	SGI	gene	988572	989456	1.0	+	.	Name=Pirin C-terminal cupin domain;ID=EMRE3EUKG4072270
EMRE3EUKS918402	SGI	mRNA	988572	989456	1.0	+	.	Name=Pirin C-terminal cupin domain;ID=EMRE3EUKT4072270;Parent=EMRE3EUKG4072270
EMRE3EUKS918402	SGI	CDS	988572	989456	1.0	+	0	Name=EMRE3EUKT4072270.1;ID=EMRE3EUKT4072270.1;Parent=EMRE3EUKT4072270
EMRE3EUKS918402	SGI	exon	988572	989456	1.0	+	.	ID=exon_4072270.1;Parent=EMRE3EUKT4072270
EMRE3EUKS918402	SGI	gene	989682	990482	0.67	+	.	Name=Phospholipase, patatin family;ID=EMRE3EUKG4072271
EMRE3EUKS918402	SGI	mRNA	989682	990482	0.67	+	.	Name=Phospholipase, patatin family;ID=EMRE3EUKT4072271;Parent=EMRE3EUKG4072271
EMRE3EUKS918402	SGI	CDS	989682	990482	0.67	+	0	Name=EMRE3EUKT4072271.1;ID=EMRE3EUKT4072271.1;Parent=EMRE3EUKT4072271
EMRE3EUKS918402	SGI	exon	989682	990482	0.67	+	.	ID=exon_4072271.1;Parent=EMRE3EUKT4072271
EMRE3EUKS918402	SGI	gene	990820	992244	1.0	+	.	Name=Pre-mRNA-splicing factor 3 isoform 1;ID=EMRE3EUKG4072272
EMRE3EUKS918402	SGI	mRNA	990820	992244	1.0	+	.	Name=Pre-mRNA-splicing factor 3 isoform 1;ID=EMRE3EUKT4072272;Parent=EMRE3EUKG4072272
EMRE3EUKS918402	SGI	CDS	990820	992244	1.0	+	0	Name=EMRE3EUKT4072272.1;ID=EMRE3EUKT4072272.1;Parent=EMRE3EUKT4072272
EMRE3EUKS918402	SGI	exon	990820	992244	1.0	+	.	ID=exon_4072272.1;Parent=EMRE3EUKT4072272
EMRE3EUKS918402	SGI	gene	992267	993391	1.0	-	.	Name=DnaJ homolog subfamily B member 12;ID=EMRE3EUKG4072273
EMRE3EUKS918402	SGI	mRNA	992267	993391	1.0	-	.	Name=DnaJ homolog subfamily B member 12;ID=EMRE3EUKT4072273;Parent=EMRE3EUKG4072273
EMRE3EUKS918402	SGI	CDS	992267	993391	1.0	-	0	Name=EMRE3EUKT4072273.1;ID=EMRE3EUKT4072273.1;Parent=EMRE3EUKT4072273
EMRE3EUKS918402	SGI	exon	992267	993391	1.0	-	.	ID=exon_4072273.1;Parent=EMRE3EUKT4072273
EMRE3EUKS918402	SGI	gene	993712	994080	0.56	+	.	Name=NADH ubiquinone oxidoreductase subunit NDUFA12;ID=EMRE3EUKG4072274
EMRE3EUKS918402	SGI	mRNA	993712	994080	0.56	+	.	Name=NADH ubiquinone oxidoreductase subunit NDUFA12;ID=EMRE3EUKT4072274;Parent=EMRE3EUKG4072274
EMRE3EUKS918402	SGI	CDS	993712	994080	0.56	+	0	Name=EMRE3EUKT4072274.1;ID=EMRE3EUKT4072274.1;Parent=EMRE3EUKT4072274
EMRE3EUKS918402	SGI	exon	993712	994080	0.56	+	.	ID=exon_4072274.1;Parent=EMRE3EUKT4072274
EMRE3EUKS918402	SGI	gene	994117	995783	0.77	-	.	Name=T-complex protein 1 subunit beta;ID=EMRE3EUKG4072275
EMRE3EUKS918402	SGI	mRNA	994117	995783	0.77	-	.	Name=T-complex protein 1 subunit beta;ID=EMRE3EUKT4072275;Parent=EMRE3EUKG4072275
EMRE3EUKS918402	SGI	CDS	994117	995634	1.0	-	0	Name=EMRE3EUKT4072275.1;ID=EMRE3EUKT4072275.1;Parent=EMRE3EUKT4072275
EMRE3EUKS918402	SGI	exon	994117	995634	1.0	-	.	ID=exon_4072275.1;Parent=EMRE3EUKT4072275
EMRE3EUKS918402	SGI	CDS	995703	995783	0.77	-	0	Name=EMRE3EUKT4072275.2;ID=EMRE3EUKT4072275.2;Parent=EMRE3EUKT4072275
EMRE3EUKS918402	SGI	exon	995703	995783	0.77	-	.	ID=exon_4072275.2;Parent=EMRE3EUKT4072275
EMRE3EUKS918402	SGI	gene	996283	998373	1.0	+	.	Name=Vps52 / Sac2 family isoform 1;ID=EMRE3EUKG4072276
EMRE3EUKS918402	SGI	mRNA	996283	998373	1.0	+	.	Name=Vps52 / Sac2 family isoform 1;ID=EMRE3EUKT4072276;Parent=EMRE3EUKG4072276
EMRE3EUKS918402	SGI	CDS	996283	998373	1.0	+	0	Name=EMRE3EUKT4072276.1;ID=EMRE3EUKT4072276.1;Parent=EMRE3EUKT4072276
EMRE3EUKS918402	SGI	exon	996283	998373	1.0	+	.	ID=exon_4072276.1;Parent=EMRE3EUKT4072276
EMRE3EUKS918402	SGI	gene	998586	999301	1.0	+	.	Name=50S ribosomal protein L35;ID=EMRE3EUKG4072277
EMRE3EUKS918402	SGI	mRNA	998586	999301	1.0	+	.	Name=50S ribosomal protein L35;ID=EMRE3EUKT4072277;Parent=EMRE3EUKG4072277
EMRE3EUKS918402	SGI	CDS	998586	998651	1.0	+	0	Name=EMRE3EUKT4072277.1;ID=EMRE3EUKT4072277.1;Parent=EMRE3EUKT4072277
EMRE3EUKS918402	SGI	exon	998586	998651	1.0	+	.	ID=exon_4072277.1;Parent=EMRE3EUKT4072277
EMRE3EUKS918402	SGI	CDS	998889	999035	1.0	+	0	Name=EMRE3EUKT4072277.2;ID=EMRE3EUKT4072277.2;Parent=EMRE3EUKT4072277
EMRE3EUKS918402	SGI	exon	998889	999035	1.0	+	.	ID=exon_4072277.2;Parent=EMRE3EUKT4072277
EMRE3EUKS918402	SGI	CDS	999110	999301	1.0	+	0	Name=EMRE3EUKT4072277.3;ID=EMRE3EUKT4072277.3;Parent=EMRE3EUKT4072277
EMRE3EUKS918402	SGI	exon	999110	999301	1.0	+	.	ID=exon_4072277.3;Parent=EMRE3EUKT4072277
EMRE3EUKS918402	SGI	gene	999367	1001781	0.9	-	.	Name=alpha-1,2-Mannosidase;ID=EMRE3EUKG4072278
EMRE3EUKS918402	SGI	mRNA	999367	1001781	0.9	-	.	Name=alpha-1,2-Mannosidase;ID=EMRE3EUKT4072278;Parent=EMRE3EUKG4072278
EMRE3EUKS918402	SGI	CDS	999367	1001781	0.9	-	0	Name=EMRE3EUKT4072278.1;ID=EMRE3EUKT4072278.1;Parent=EMRE3EUKT4072278
EMRE3EUKS918402	SGI	exon	999367	1001781	0.9	-	.	ID=exon_4072278.1;Parent=EMRE3EUKT4072278
EMRE3EUKS918402	SGI	gene	1002255	1004240	1.0	+	.	Name=DNA-binding domain of squamosa promoter binding protein-like 12 (lacking the second zinc- binding site);ID=EMRE3EUKG4072279
EMRE3EUKS918402	SGI	mRNA	1002255	1004240	1.0	+	.	Name=DNA-binding domain of squamosa promoter binding protein-like 12 (lacking the second zinc- binding site);ID=EMRE3EUKT4072279;Parent=EMRE3EUKG4072279
EMRE3EUKS918402	SGI	CDS	1002255	1002572	1.0	+	0	Name=EMRE3EUKT4072279.1;ID=EMRE3EUKT4072279.1;Parent=EMRE3EUKT4072279
EMRE3EUKS918402	SGI	exon	1002255	1002572	1.0	+	.	ID=exon_4072279.1;Parent=EMRE3EUKT4072279
EMRE3EUKS918402	SGI	CDS	1002642	1004240	1.0	+	0	Name=EMRE3EUKT4072279.2;ID=EMRE3EUKT4072279.2;Parent=EMRE3EUKT4072279
EMRE3EUKS918402	SGI	exon	1002642	1004240	1.0	+	.	ID=exon_4072279.2;Parent=EMRE3EUKT4072279
EMRE3EUKS918402	SGI	gene	1004408	1005094	0.6	-	.	Name=FKBP-type peptidyl-prolyl cis-trans isomerase;ID=EMRE3EUKG4072280
EMRE3EUKS918402	SGI	mRNA	1004408	1005094	0.6	-	.	Name=FKBP-type peptidyl-prolyl cis-trans isomerase;ID=EMRE3EUKT4072280;Parent=EMRE3EUKG4072280
EMRE3EUKS918402	SGI	CDS	1004408	1005094	0.6	-	0	Name=EMRE3EUKT4072280.1;ID=EMRE3EUKT4072280.1;Parent=EMRE3EUKT4072280
EMRE3EUKS918402	SGI	exon	1004408	1005094	0.6	-	.	ID=exon_4072280.1;Parent=EMRE3EUKT4072280
EMRE3EUKS918402	SGI	gene	1005497	1007905	0.28	+	.	Name=Type I fatty acid synthase;ID=EMRE3EUKG4072281
EMRE3EUKS918402	SGI	mRNA	1005497	1007905	0.28	+	.	Name=Type I fatty acid synthase;ID=EMRE3EUKT4072281;Parent=EMRE3EUKG4072281
EMRE3EUKS918402	SGI	CDS	1005497	1005600	0.5	+	0	Name=EMRE3EUKT4072281.1;ID=EMRE3EUKT4072281.1;Parent=EMRE3EUKT4072281
EMRE3EUKS918402	SGI	exon	1005497	1005600	0.5	+	.	ID=exon_4072281.1;Parent=EMRE3EUKT4072281
EMRE3EUKS918402	SGI	CDS	1005675	1005897	0.52	+	1	Name=EMRE3EUKT4072281.2;ID=EMRE3EUKT4072281.2;Parent=EMRE3EUKT4072281
EMRE3EUKS918402	SGI	exon	1005675	1005897	0.52	+	.	ID=exon_4072281.2;Parent=EMRE3EUKT4072281
EMRE3EUKS918402	SGI	CDS	1005975	1006305	0.61	+	0	Name=EMRE3EUKT4072281.3;ID=EMRE3EUKT4072281.3;Parent=EMRE3EUKT4072281
EMRE3EUKS918402	SGI	exon	1005975	1006305	0.61	+	.	ID=exon_4072281.3;Parent=EMRE3EUKT4072281
EMRE3EUKS918402	SGI	CDS	1006371	1007905	0.95	+	2	Name=EMRE3EUKT4072281.4;ID=EMRE3EUKT4072281.4;Parent=EMRE3EUKT4072281
EMRE3EUKS918402	SGI	exon	1006371	1007905	0.95	+	.	ID=exon_4072281.4;Parent=EMRE3EUKT4072281
EMRE3EUKS918402	SGI	gene	1009932	1015405	0.23	+	.	Name=Polyketide synthase family protein;ID=EMRE3EUKG4072282
EMRE3EUKS918402	SGI	mRNA	1009932	1015405	0.23	+	.	Name=Polyketide synthase family protein;ID=EMRE3EUKT4072282;Parent=EMRE3EUKG4072282
EMRE3EUKS918402	SGI	CDS	1009932	1010396	0.9	+	0	Name=EMRE3EUKT4072282.1;ID=EMRE3EUKT4072282.1;Parent=EMRE3EUKT4072282
EMRE3EUKS918402	SGI	exon	1009932	1010396	0.9	+	.	ID=exon_4072282.1;Parent=EMRE3EUKT4072282
EMRE3EUKS918402	SGI	CDS	1010467	1013616	0.94	+	0	Name=EMRE3EUKT4072282.2;ID=EMRE3EUKT4072282.2;Parent=EMRE3EUKT4072282
EMRE3EUKS918402	SGI	exon	1010467	1013616	0.94	+	.	ID=exon_4072282.2;Parent=EMRE3EUKT4072282
EMRE3EUKS918402	SGI	CDS	1013681	1015405	0.26	+	0	Name=EMRE3EUKT4072282.3;ID=EMRE3EUKT4072282.3;Parent=EMRE3EUKT4072282
EMRE3EUKS918402	SGI	exon	1013681	1015405	0.26	+	.	ID=exon_4072282.3;Parent=EMRE3EUKT4072282
EMRE3EUKS918402	SGI	gene	1015974	1030063	0.07	+	.	Name=NAD(P)-binding Rossmann-fold domains;ID=EMRE3EUKG4072283
EMRE3EUKS918402	SGI	mRNA	1015974	1030063	0.07	+	.	Name=NAD(P)-binding Rossmann-fold domains;ID=EMRE3EUKT4072283;Parent=EMRE3EUKG4072283
EMRE3EUKS918402	SGI	CDS	1015974	1018632	0.25	+	0	Name=EMRE3EUKT4072283.1;ID=EMRE3EUKT4072283.1;Parent=EMRE3EUKT4072283
EMRE3EUKS918402	SGI	exon	1015974	1018632	0.25	+	.	ID=exon_4072283.1;Parent=EMRE3EUKT4072283
EMRE3EUKS918402	SGI	CDS	1018710	1021459	0.44	+	2	Name=EMRE3EUKT4072283.2;ID=EMRE3EUKT4072283.2;Parent=EMRE3EUKT4072283
EMRE3EUKS918402	SGI	exon	1018710	1021459	0.44	+	.	ID=exon_4072283.2;Parent=EMRE3EUKT4072283
EMRE3EUKS918402	SGI	CDS	1021530	1023886	0.89	+	0	Name=EMRE3EUKT4072283.3;ID=EMRE3EUKT4072283.3;Parent=EMRE3EUKT4072283
EMRE3EUKS918402	SGI	exon	1021530	1023886	0.89	+	.	ID=exon_4072283.3;Parent=EMRE3EUKT4072283
EMRE3EUKS918402	SGI	CDS	1023966	1024235	0.83	+	1	Name=EMRE3EUKT4072283.4;ID=EMRE3EUKT4072283.4;Parent=EMRE3EUKT4072283
EMRE3EUKS918402	SGI	exon	1023966	1024235	0.83	+	.	ID=exon_4072283.4;Parent=EMRE3EUKT4072283
EMRE3EUKS918402	SGI	CDS	1024540	1026817	0.88	+	1	Name=EMRE3EUKT4072283.5;ID=EMRE3EUKT4072283.5;Parent=EMRE3EUKT4072283
EMRE3EUKS918402	SGI	exon	1024540	1026817	0.88	+	.	ID=exon_4072283.5;Parent=EMRE3EUKT4072283
EMRE3EUKS918402	SGI	CDS	1026908	1028698	0.87	+	0	Name=EMRE3EUKT4072283.6;ID=EMRE3EUKT4072283.6;Parent=EMRE3EUKT4072283
EMRE3EUKS918402	SGI	exon	1026908	1028698	0.87	+	.	ID=exon_4072283.6;Parent=EMRE3EUKT4072283
EMRE3EUKS918402	SGI	CDS	1028759	1030063	0.98	+	0	Name=EMRE3EUKT4072283.7;ID=EMRE3EUKT4072283.7;Parent=EMRE3EUKT4072283
EMRE3EUKS918402	SGI	exon	1028759	1030063	0.98	+	.	ID=exon_4072283.7;Parent=EMRE3EUKT4072283
EMRE3EUKS918403	SGI	gene	9359	10474	1.0	+	.	Name=PAP_fibrillin;ID=EMRE3EUKG4072286
EMRE3EUKS918403	SGI	mRNA	9359	10474	1.0	+	.	Name=PAP_fibrillin;ID=EMRE3EUKT4072286;Parent=EMRE3EUKG4072286
EMRE3EUKS918403	SGI	CDS	9359	10474	1.0	+	0	Name=EMRE3EUKT4072286.1;ID=EMRE3EUKT4072286.1;Parent=EMRE3EUKT4072286
EMRE3EUKS918403	SGI	exon	9359	10474	1.0	+	.	ID=exon_4072286.1;Parent=EMRE3EUKT4072286
EMRE3EUKS918403	SGI	gene	10706	11506	0.51	-	.	Name=Conserved predicted protein;ID=EMRE3EUKG4072287
EMRE3EUKS918403	SGI	mRNA	10706	11506	0.51	-	.	Name=Predicted protein;ID=EMRE3EUKT4072287;Parent=EMRE3EUKG4072287
EMRE3EUKS918403	SGI	CDS	10706	11118	0.63	-	2	Name=EMRE3EUKT4072287.1;ID=EMRE3EUKT4072287.1;Parent=EMRE3EUKT4072287
EMRE3EUKS918403	SGI	exon	10706	11118	0.63	-	.	ID=exon_4072287.1;Parent=EMRE3EUKT4072287
EMRE3EUKS918403	SGI	CDS	11204	11424	0.66	-	1	Name=EMRE3EUKT4072287.2;ID=EMRE3EUKT4072287.2;Parent=EMRE3EUKT4072287
EMRE3EUKS918403	SGI	exon	11204	11424	0.66	-	.	ID=exon_4072287.2;Parent=EMRE3EUKT4072287
EMRE3EUKS918403	SGI	CDS	11496	11506	0.64	-	0	Name=EMRE3EUKT4072287.3;ID=EMRE3EUKT4072287.3;Parent=EMRE3EUKT4072287
EMRE3EUKS918403	SGI	exon	11496	11506	0.64	-	.	ID=exon_4072287.3;Parent=EMRE3EUKT4072287
EMRE3EUKS918403	SGI	gene	12104	13660	0.84	+	.	Name=Nucleoporin GLE1;ID=EMRE3EUKG4072288
EMRE3EUKS918403	SGI	mRNA	12104	13660	0.84	+	.	Name=Nucleoporin GLE1;ID=EMRE3EUKT4072288;Parent=EMRE3EUKG4072288
EMRE3EUKS918403	SGI	CDS	12104	13660	0.84	+	0	Name=EMRE3EUKT4072288.1;ID=EMRE3EUKT4072288.1;Parent=EMRE3EUKT4072288
EMRE3EUKS918403	SGI	exon	12104	13660	0.84	+	.	ID=exon_4072288.1;Parent=EMRE3EUKT4072288
EMRE3EUKS918403	SGI	gene	14145	15002	0.8	-	.	Name=Conserved predicted protein;ID=EMRE3EUKG4072289
EMRE3EUKS918403	SGI	mRNA	14145	15002	0.8	-	.	Name=Conserved predicted protein;ID=EMRE3EUKT4072289;Parent=EMRE3EUKG4072289
EMRE3EUKS918403	SGI	CDS	14145	15002	0.8	-	0	Name=EMRE3EUKT4072289.1;ID=EMRE3EUKT4072289.1;Parent=EMRE3EUKT4072289
EMRE3EUKS918403	SGI	exon	14145	15002	0.8	-	.	ID=exon_4072289.1;Parent=EMRE3EUKT4072289
EMRE3EUKS918403	SGI	gene	15256	16923	0.73	+	.	Name=Plastid lipid-associated protein/fibrillin conserved domain-containing protein;ID=EMRE3EUKG4072290
EMRE3EUKS918403	SGI	mRNA	15256	16923	0.73	+	.	Name=Plastid lipid-associated protein/fibrillin conserved domain-containing protein;ID=EMRE3EUKT4072290;Parent=EMRE3EUKG4072290
EMRE3EUKS918403	SGI	CDS	15256	15947	0.73	+	0	Name=EMRE3EUKT4072290.1;ID=EMRE3EUKT4072290.1;Parent=EMRE3EUKT4072290
EMRE3EUKS918403	SGI	exon	15256	15947	0.73	+	.	ID=exon_4072290.1;Parent=EMRE3EUKT4072290
EMRE3EUKS918403	SGI	CDS	16026	16209	0.99	+	1	Name=EMRE3EUKT4072290.2;ID=EMRE3EUKT4072290.2;Parent=EMRE3EUKT4072290
EMRE3EUKS918403	SGI	exon	16026	16209	0.99	+	.	ID=exon_4072290.2;Parent=EMRE3EUKT4072290
EMRE3EUKS918403	SGI	CDS	16312	16923	1.0	+	0	Name=EMRE3EUKT4072290.3;ID=EMRE3EUKT4072290.3;Parent=EMRE3EUKT4072290
EMRE3EUKS918403	SGI	exon	16312	16923	1.0	+	.	ID=exon_4072290.3;Parent=EMRE3EUKT4072290
EMRE3EUKS918403	SGI	gene	16956	18081	0.17	-	.	Name=alpha/beta-Hydrolases;ID=EMRE3EUKG4072291
EMRE3EUKS918403	SGI	mRNA	16956	18081	0.17	-	.	Name=alpha/beta-Hydrolases;ID=EMRE3EUKT4072291;Parent=EMRE3EUKG4072291
EMRE3EUKS918403	SGI	CDS	16956	17181	0.59	-	1	Name=EMRE3EUKT4072291.1;ID=EMRE3EUKT4072291.1;Parent=EMRE3EUKT4072291
EMRE3EUKS918403	SGI	exon	16956	17181	0.59	-	.	ID=exon_4072291.1;Parent=EMRE3EUKT4072291
EMRE3EUKS918403	SGI	CDS	17261	17935	0.35	-	1	Name=EMRE3EUKT4072291.2;ID=EMRE3EUKT4072291.2;Parent=EMRE3EUKT4072291
EMRE3EUKS918403	SGI	exon	17261	17935	0.35	-	.	ID=exon_4072291.2;Parent=EMRE3EUKT4072291
EMRE3EUKS918403	SGI	CDS	18002	18081	0.45	-	0	Name=EMRE3EUKT4072291.3;ID=EMRE3EUKT4072291.3;Parent=EMRE3EUKT4072291
EMRE3EUKS918403	SGI	exon	18002	18081	0.45	-	.	ID=exon_4072291.3;Parent=EMRE3EUKT4072291
EMRE3EUKS918403	SGI	gene	18531	20645	0.29	+	.	Name=Mitochondrial substrate carrier family protein E;ID=EMRE3EUKG4072292
EMRE3EUKS918403	SGI	mRNA	18531	20645	0.29	+	.	Name=Mitochondrial substrate carrier family protein E;ID=EMRE3EUKT4072292;Parent=EMRE3EUKG4072292
EMRE3EUKS918403	SGI	CDS	18531	18819	0.76	+	0	Name=EMRE3EUKT4072292.1;ID=EMRE3EUKT4072292.1;Parent=EMRE3EUKT4072292
EMRE3EUKS918403	SGI	exon	18531	18819	0.76	+	.	ID=exon_4072292.1;Parent=EMRE3EUKT4072292
EMRE3EUKS918403	SGI	CDS	18893	18970	1.0	+	2	Name=EMRE3EUKT4072292.2;ID=EMRE3EUKT4072292.2;Parent=EMRE3EUKT4072292
EMRE3EUKS918403	SGI	exon	18893	18970	1.0	+	.	ID=exon_4072292.2;Parent=EMRE3EUKT4072292
EMRE3EUKS918403	SGI	CDS	19036	19206	0.38	+	2	Name=EMRE3EUKT4072292.3;ID=EMRE3EUKT4072292.3;Parent=EMRE3EUKT4072292
EMRE3EUKS918403	SGI	exon	19036	19206	0.38	+	.	ID=exon_4072292.3;Parent=EMRE3EUKT4072292
EMRE3EUKS918403	SGI	CDS	19658	19755	0.69	+	2	Name=EMRE3EUKT4072292.4;ID=EMRE3EUKT4072292.4;Parent=EMRE3EUKT4072292
EMRE3EUKS918403	SGI	exon	19658	19755	0.69	+	.	ID=exon_4072292.4;Parent=EMRE3EUKT4072292
EMRE3EUKS918403	SGI	CDS	19824	19912	0.74	+	0	Name=EMRE3EUKT4072292.5;ID=EMRE3EUKT4072292.5;Parent=EMRE3EUKT4072292
EMRE3EUKS918403	SGI	exon	19824	19912	0.74	+	.	ID=exon_4072292.5;Parent=EMRE3EUKT4072292
EMRE3EUKS918403	SGI	CDS	19994	20645	1.0	+	1	Name=EMRE3EUKT4072292.6;ID=EMRE3EUKT4072292.6;Parent=EMRE3EUKT4072292
EMRE3EUKS918403	SGI	exon	19994	20645	1.0	+	.	ID=exon_4072292.6;Parent=EMRE3EUKT4072292
EMRE3EUKS918403	SGI	gene	20656	22746	1.0	-	.	Name=P-loop containing nucleoside triphosphate hydrolases;ID=EMRE3EUKG4072293
EMRE3EUKS918403	SGI	mRNA	20656	22746	1.0	-	.	Name=P-loop containing nucleoside triphosphate hydrolases;ID=EMRE3EUKT4072293;Parent=EMRE3EUKG4072293
EMRE3EUKS918403	SGI	CDS	20656	22568	1.0	-	2	Name=EMRE3EUKT4072293.1;ID=EMRE3EUKT4072293.1;Parent=EMRE3EUKT4072293
EMRE3EUKS918403	SGI	exon	20656	22568	1.0	-	.	ID=exon_4072293.1;Parent=EMRE3EUKT4072293
EMRE3EUKS918403	SGI	CDS	22638	22746	1.0	-	0	Name=EMRE3EUKT4072293.2;ID=EMRE3EUKT4072293.2;Parent=EMRE3EUKT4072293
EMRE3EUKS918403	SGI	exon	22638	22746	1.0	-	.	ID=exon_4072293.2;Parent=EMRE3EUKT4072293
EMRE3EUKS918403	SGI	gene	24191	24680	0.61	-	.	Name=P-loop containing nucleoside triphosphate hydrolases;ID=EMRE3EUKG4072294
EMRE3EUKS918403	SGI	mRNA	24191	24680	0.61	-	.	Name=P-loop containing nucleoside triphosphate hydrolases;ID=EMRE3EUKT4072294;Parent=EMRE3EUKG4072294
EMRE3EUKS918403	SGI	CDS	24191	24443	0.95	-	1	Name=EMRE3EUKT4072294.1;ID=EMRE3EUKT4072294.1;Parent=EMRE3EUKT4072294
EMRE3EUKS918403	SGI	exon	24191	24443	0.95	-	.	ID=exon_4072294.1;Parent=EMRE3EUKT4072294
EMRE3EUKS918403	SGI	CDS	24529	24680	0.61	-	0	Name=EMRE3EUKT4072294.2;ID=EMRE3EUKT4072294.2;Parent=EMRE3EUKT4072294
EMRE3EUKS918403	SGI	exon	24529	24680	0.61	-	.	ID=exon_4072294.2;Parent=EMRE3EUKT4072294
EMRE3EUKS918403	SGI	gene	24934	26463	0.33	-	.	Name=P-loop containing nucleoside triphosphate hydrolases;ID=EMRE3EUKG4072295
EMRE3EUKS918403	SGI	mRNA	24934	26463	0.33	-	.	Name=P-loop containing nucleoside triphosphate hydrolases;ID=EMRE3EUKT4072295;Parent=EMRE3EUKG4072295
EMRE3EUKS918403	SGI	CDS	24934	26113	0.94	-	1	Name=EMRE3EUKT4072295.1;ID=EMRE3EUKT4072295.1;Parent=EMRE3EUKT4072295
EMRE3EUKS918403	SGI	exon	24934	26113	0.94	-	.	ID=exon_4072295.1;Parent=EMRE3EUKT4072295
EMRE3EUKS918403	SGI	CDS	26282	26463	0.35	-	0	Name=EMRE3EUKT4072295.2;ID=EMRE3EUKT4072295.2;Parent=EMRE3EUKT4072295
EMRE3EUKS918403	SGI	exon	26282	26463	0.35	-	.	ID=exon_4072295.2;Parent=EMRE3EUKT4072295
EMRE3EUKS918403	SGI	gene	26960	30230	0.79	-	.	Name=Conserved predicted protein;ID=EMRE3EUKG4072296
EMRE3EUKS918403	SGI	mRNA	26960	30230	0.79	-	.	Name=Predicted protein;ID=EMRE3EUKT4072296;Parent=EMRE3EUKG4072296
EMRE3EUKS918403	SGI	CDS	26960	27466	0.89	-	0	Name=EMRE3EUKT4072296.1;ID=EMRE3EUKT4072296.1;Parent=EMRE3EUKT4072296
EMRE3EUKS918403	SGI	exon	26960	27466	0.89	-	.	ID=exon_4072296.1;Parent=EMRE3EUKT4072296
EMRE3EUKS918403	SGI	CDS	27537	27767	0.96	-	0	Name=EMRE3EUKT4072296.2;ID=EMRE3EUKT4072296.2;Parent=EMRE3EUKT4072296
EMRE3EUKS918403	SGI	exon	27537	27767	0.96	-	.	ID=exon_4072296.2;Parent=EMRE3EUKT4072296
EMRE3EUKS918403	SGI	CDS	27832	28202	0.95	-	2	Name=EMRE3EUKT4072296.3;ID=EMRE3EUKT4072296.3;Parent=EMRE3EUKT4072296
EMRE3EUKS918403	SGI	exon	27832	28202	0.95	-	.	ID=exon_4072296.3;Parent=EMRE3EUKT4072296
EMRE3EUKS918403	SGI	CDS	28271	30230	0.91	-	0	Name=EMRE3EUKT4072296.4;ID=EMRE3EUKT4072296.4;Parent=EMRE3EUKT4072296
EMRE3EUKS918403	SGI	exon	28271	30230	0.91	-	.	ID=exon_4072296.4;Parent=EMRE3EUKT4072296
EMRE3EUKS918403	SGI	gene	31069	32626	0.6	+	.	Name=Conserved predicted protein;ID=EMRE3EUKG4072297
EMRE3EUKS918403	SGI	mRNA	31069	32626	0.6	+	.	Name=Predicted protein;ID=EMRE3EUKT4072297;Parent=EMRE3EUKG4072297
EMRE3EUKS918403	SGI	CDS	31069	31596	0.75	+	0	Name=EMRE3EUKT4072297.1;ID=EMRE3EUKT4072297.1;Parent=EMRE3EUKT4072297
EMRE3EUKS918403	SGI	exon	31069	31596	0.75	+	.	ID=exon_4072297.1;Parent=EMRE3EUKT4072297
EMRE3EUKS918403	SGI	CDS	31699	31815	0.76	+	0	Name=EMRE3EUKT4072297.2;ID=EMRE3EUKT4072297.2;Parent=EMRE3EUKT4072297
EMRE3EUKS918403	SGI	exon	31699	31815	0.76	+	.	ID=exon_4072297.2;Parent=EMRE3EUKT4072297
EMRE3EUKS918403	SGI	CDS	31880	32398	0.98	+	0	Name=EMRE3EUKT4072297.3;ID=EMRE3EUKT4072297.3;Parent=EMRE3EUKT4072297
EMRE3EUKS918403	SGI	exon	31880	32398	0.98	+	.	ID=exon_4072297.3;Parent=EMRE3EUKT4072297
EMRE3EUKS918403	SGI	CDS	32471	32626	0.82	+	0	Name=EMRE3EUKT4072297.4;ID=EMRE3EUKT4072297.4;Parent=EMRE3EUKT4072297
EMRE3EUKS918403	SGI	exon	32471	32626	0.82	+	.	ID=exon_4072297.4;Parent=EMRE3EUKT4072297
EMRE3EUKS918403	SGI	gene	33354	35648	1.0	+	.	Name=RAP domain-containing protein;ID=EMRE3EUKG4072298
EMRE3EUKS918403	SGI	mRNA	33354	35648	1.0	+	.	Name=RAP domain-containing protein;ID=EMRE3EUKT4072298;Parent=EMRE3EUKG4072298
EMRE3EUKS918403	SGI	CDS	33354	35648	1.0	+	0	Name=EMRE3EUKT4072298.1;ID=EMRE3EUKT4072298.1;Parent=EMRE3EUKT4072298
EMRE3EUKS918403	SGI	exon	33354	35648	1.0	+	.	ID=exon_4072298.1;Parent=EMRE3EUKT4072298
EMRE3EUKS918403	SGI	gene	35660	36223	1.0	-	.	Name=Conserved predicted protein;ID=EMRE3EUKG4072299
EMRE3EUKS918403	SGI	mRNA	35660	36223	1.0	-	.	Name=Conserved predicted protein;ID=EMRE3EUKT4072299;Parent=EMRE3EUKG4072299
EMRE3EUKS918403	SGI	CDS	35660	35855	1.0	-	1	Name=EMRE3EUKT4072299.1;ID=EMRE3EUKT4072299.1;Parent=EMRE3EUKT4072299
EMRE3EUKS918403	SGI	exon	35660	35855	1.0	-	.	ID=exon_4072299.1;Parent=EMRE3EUKT4072299
EMRE3EUKS918403	SGI	CDS	35925	36090	1.0	-	2	Name=EMRE3EUKT4072299.2;ID=EMRE3EUKT4072299.2;Parent=EMRE3EUKT4072299
EMRE3EUKS918403	SGI	exon	35925	36090	1.0	-	.	ID=exon_4072299.2;Parent=EMRE3EUKT4072299
EMRE3EUKS918403	SGI	CDS	36160	36223	1.0	-	0	Name=EMRE3EUKT4072299.3;ID=EMRE3EUKT4072299.3;Parent=EMRE3EUKT4072299
EMRE3EUKS918403	SGI	exon	36160	36223	1.0	-	.	ID=exon_4072299.3;Parent=EMRE3EUKT4072299
EMRE3EUKS918403	SGI	gene	36579	38125	0.51	+	.	Name=mTERF;ID=EMRE3EUKG4072300
EMRE3EUKS918403	SGI	mRNA	36579	38125	0.51	+	.	Name=mTERF;ID=EMRE3EUKT4072300;Parent=EMRE3EUKG4072300
EMRE3EUKS918403	SGI	CDS	36579	36704	0.52	+	0	Name=EMRE3EUKT4072300.1;ID=EMRE3EUKT4072300.1;Parent=EMRE3EUKT4072300
EMRE3EUKS918403	SGI	exon	36579	36704	0.52	+	.	ID=exon_4072300.1;Parent=EMRE3EUKT4072300
EMRE3EUKS918403	SGI	CDS	36771	36908	0.64	+	0	Name=EMRE3EUKT4072300.2;ID=EMRE3EUKT4072300.2;Parent=EMRE3EUKT4072300
EMRE3EUKS918403	SGI	exon	36771	36908	0.64	+	.	ID=exon_4072300.2;Parent=EMRE3EUKT4072300
EMRE3EUKS918403	SGI	CDS	36977	38125	0.98	+	0	Name=EMRE3EUKT4072300.3;ID=EMRE3EUKT4072300.3;Parent=EMRE3EUKT4072300
EMRE3EUKS918403	SGI	exon	36977	38125	0.98	+	.	ID=exon_4072300.3;Parent=EMRE3EUKT4072300
EMRE3EUKS918403	SGI	gene	38148	38585	0.59	-	.	Name=FKBP-type peptidyl-prolyl cis-trans isomerase;ID=EMRE3EUKG4072301
EMRE3EUKS918403	SGI	mRNA	38148	38585	0.59	-	.	Name=FKBP-type peptidyl-prolyl cis-trans isomerase;ID=EMRE3EUKT4072301;Parent=EMRE3EUKG4072301
EMRE3EUKS918403	SGI	CDS	38148	38585	0.59	-	0	Name=EMRE3EUKT4072301.1;ID=EMRE3EUKT4072301.1;Parent=EMRE3EUKT4072301
EMRE3EUKS918403	SGI	exon	38148	38585	0.59	-	.	ID=exon_4072301.1;Parent=EMRE3EUKT4072301
EMRE3EUKS918403	SGI	gene	38843	40198	1.0	+	.	Name=Phosphatase 2c| Domain 1;ID=EMRE3EUKG4072302
EMRE3EUKS918403	SGI	mRNA	38843	40198	1.0	+	.	Name=Phosphatase 2c| Domain 1;ID=EMRE3EUKT4072302;Parent=EMRE3EUKG4072302
EMRE3EUKS918403	SGI	CDS	38843	40198	1.0	+	0	Name=EMRE3EUKT4072302.1;ID=EMRE3EUKT4072302.1;Parent=EMRE3EUKT4072302
EMRE3EUKS918403	SGI	exon	38843	40198	1.0	+	.	ID=exon_4072302.1;Parent=EMRE3EUKT4072302
EMRE3EUKS918403	SGI	gene	40228	41745	1.0	-	.	Name=Peptidase A22B, signal peptide peptidase;ID=EMRE3EUKG4072303
EMRE3EUKS918403	SGI	mRNA	40228	41745	1.0	-	.	Name=Peptidase A22B, signal peptide peptidase;ID=EMRE3EUKT4072303;Parent=EMRE3EUKG4072303
EMRE3EUKS918403	SGI	CDS	40228	41745	1.0	-	0	Name=EMRE3EUKT4072303.1;ID=EMRE3EUKT4072303.1;Parent=EMRE3EUKT4072303
EMRE3EUKS918403	SGI	exon	40228	41745	1.0	-	.	ID=exon_4072303.1;Parent=EMRE3EUKT4072303
EMRE3EUKS918403	SGI	gene	41929	42612	0.79	-	.	Name=Conserved predicted protein;ID=EMRE3EUKG4072304
EMRE3EUKS918403	SGI	mRNA	41929	42612	0.79	-	.	Name=Predicted protein;ID=EMRE3EUKT4072304;Parent=EMRE3EUKG4072304
EMRE3EUKS918403	SGI	CDS	41929	42612	0.79	-	0	Name=EMRE3EUKT4072304.1;ID=EMRE3EUKT4072304.1;Parent=EMRE3EUKT4072304
EMRE3EUKS918403	SGI	exon	41929	42612	0.79	-	.	ID=exon_4072304.1;Parent=EMRE3EUKT4072304
EMRE3EUKS918403	SGI	gene	42917	44786	0.98	+	.	Name=FAD/NAD(P)-binding domain;ID=EMRE3EUKG4072305
EMRE3EUKS918403	SGI	mRNA	42917	44786	0.98	+	.	Name=FAD/NAD(P)-binding domain;ID=EMRE3EUKT4072305;Parent=EMRE3EUKG4072305
EMRE3EUKS918403	SGI	CDS	42917	43011	0.98	+	0	Name=EMRE3EUKT4072305.1;ID=EMRE3EUKT4072305.1;Parent=EMRE3EUKT4072305
EMRE3EUKS918403	SGI	exon	42917	43011	0.98	+	.	ID=exon_4072305.1;Parent=EMRE3EUKT4072305
EMRE3EUKS918403	SGI	CDS	43088	44786	1.0	+	1	Name=EMRE3EUKT4072305.2;ID=EMRE3EUKT4072305.2;Parent=EMRE3EUKT4072305
EMRE3EUKS918403	SGI	exon	43088	44786	1.0	+	.	ID=exon_4072305.2;Parent=EMRE3EUKT4072305
EMRE3EUKS918403	SGI	gene	45044	46615	1.0	+	.	Name=60S ribosomal protein L4, C-terminal domain-containing protein;ID=EMRE3EUKG4072306
EMRE3EUKS918403	SGI	mRNA	45044	46615	1.0	+	.	Name=60S ribosomal protein L4, C-terminal domain-containing protein;ID=EMRE3EUKT4072306;Parent=EMRE3EUKG4072306
EMRE3EUKS918403	SGI	CDS	45044	45103	1.0	+	0	Name=EMRE3EUKT4072306.1;ID=EMRE3EUKT4072306.1;Parent=EMRE3EUKT4072306
EMRE3EUKS918403	SGI	exon	45044	45103	1.0	+	.	ID=exon_4072306.1;Parent=EMRE3EUKT4072306
EMRE3EUKS918403	SGI	CDS	45213	45411	1.0	+	0	Name=EMRE3EUKT4072306.2;ID=EMRE3EUKT4072306.2;Parent=EMRE3EUKT4072306
EMRE3EUKS918403	SGI	exon	45213	45411	1.0	+	.	ID=exon_4072306.2;Parent=EMRE3EUKT4072306
EMRE3EUKS918403	SGI	CDS	45678	46615	1.0	+	2	Name=EMRE3EUKT4072306.3;ID=EMRE3EUKT4072306.3;Parent=EMRE3EUKT4072306
EMRE3EUKS918403	SGI	exon	45678	46615	1.0	+	.	ID=exon_4072306.3;Parent=EMRE3EUKT4072306
EMRE3EUKS918403	SGI	gene	46714	48751	0.94	-	.	Name=THO complex subunit 1 transcription elongation factor;ID=EMRE3EUKG4072307
EMRE3EUKS918403	SGI	mRNA	46714	48751	0.94	-	.	Name=THO complex subunit 1 transcription elongation factor;ID=EMRE3EUKT4072307;Parent=EMRE3EUKG4072307
EMRE3EUKS918403	SGI	CDS	46714	47048	1.0	-	2	Name=EMRE3EUKT4072307.1;ID=EMRE3EUKT4072307.1;Parent=EMRE3EUKT4072307
EMRE3EUKS918403	SGI	exon	46714	47048	1.0	-	.	ID=exon_4072307.1;Parent=EMRE3EUKT4072307
EMRE3EUKS918403	SGI	CDS	47128	48451	0.94	-	0	Name=EMRE3EUKT4072307.2;ID=EMRE3EUKT4072307.2;Parent=EMRE3EUKT4072307
EMRE3EUKS918403	SGI	exon	47128	48451	0.94	-	.	ID=exon_4072307.2;Parent=EMRE3EUKT4072307
EMRE3EUKS918403	SGI	CDS	48674	48751	1.0	-	0	Name=EMRE3EUKT4072307.3;ID=EMRE3EUKT4072307.3;Parent=EMRE3EUKT4072307
EMRE3EUKS918403	SGI	exon	48674	48751	1.0	-	.	ID=exon_4072307.3;Parent=EMRE3EUKT4072307
EMRE3EUKS918403	SGI	gene	48861	50187	1.0	+	.	Name=TBC1 domain family member 2A;ID=EMRE3EUKG4072308
EMRE3EUKS918403	SGI	mRNA	48861	50187	1.0	+	.	Name=TBC1 domain family member 2A;ID=EMRE3EUKT4072308;Parent=EMRE3EUKG4072308
EMRE3EUKS918403	SGI	CDS	48861	48893	1.0	+	0	Name=EMRE3EUKT4072308.1;ID=EMRE3EUKT4072308.1;Parent=EMRE3EUKT4072308
EMRE3EUKS918403	SGI	exon	48861	48893	1.0	+	.	ID=exon_4072308.1;Parent=EMRE3EUKT4072308
EMRE3EUKS918403	SGI	CDS	49135	50187	1.0	+	0	Name=EMRE3EUKT4072308.2;ID=EMRE3EUKT4072308.2;Parent=EMRE3EUKT4072308
EMRE3EUKS918403	SGI	exon	49135	50187	1.0	+	.	ID=exon_4072308.2;Parent=EMRE3EUKT4072308
EMRE3EUKS918403	SGI	gene	50223	50767	0.98	-	.	Name=Conserved predicted protein;ID=EMRE3EUKG4072309
EMRE3EUKS918403	SGI	mRNA	50223	50767	0.98	-	.	Name=Predicted protein;ID=EMRE3EUKT4072309;Parent=EMRE3EUKG4072309
EMRE3EUKS918403	SGI	CDS	50223	50591	0.98	-	0	Name=EMRE3EUKT4072309.1;ID=EMRE3EUKT4072309.1;Parent=EMRE3EUKT4072309
EMRE3EUKS918403	SGI	exon	50223	50591	0.98	-	.	ID=exon_4072309.1;Parent=EMRE3EUKT4072309
EMRE3EUKS918403	SGI	CDS	50675	50767	0.98	-	0	Name=EMRE3EUKT4072309.2;ID=EMRE3EUKT4072309.2;Parent=EMRE3EUKT4072309
EMRE3EUKS918403	SGI	exon	50675	50767	0.98	-	.	ID=exon_4072309.2;Parent=EMRE3EUKT4072309
EMRE3EUKS918403	SGI	gene	50909	54843	1.0	-	.	Name=Conserved predicted protein;ID=EMRE3EUKG4072310
EMRE3EUKS918403	SGI	mRNA	50909	54843	1.0	-	.	Name=Conserved predicted protein;ID=EMRE3EUKT4072310;Parent=EMRE3EUKG4072310
EMRE3EUKS918403	SGI	CDS	50909	53767	1.0	-	0	Name=EMRE3EUKT4072310.1;ID=EMRE3EUKT4072310.1;Parent=EMRE3EUKT4072310
EMRE3EUKS918403	SGI	exon	50909	53767	1.0	-	.	ID=exon_4072310.1;Parent=EMRE3EUKT4072310
EMRE3EUKS918403	SGI	CDS	53839	54843	1.0	-	0	Name=EMRE3EUKT4072310.2;ID=EMRE3EUKT4072310.2;Parent=EMRE3EUKT4072310
EMRE3EUKS918403	SGI	exon	53839	54843	1.0	-	.	ID=exon_4072310.2;Parent=EMRE3EUKT4072310
EMRE3EUKS918403	SGI	gene	55477	56452	1.0	-	.	Name=PsbQ, PSII-Q, OEE3, photosystem II polypeptide, oxygen evolving enhancer 3;ID=EMRE3EUKG4072311
EMRE3EUKS918403	SGI	mRNA	55477	56452	1.0	-	.	Name=PsbQ, PSII-Q, OEE3, photosystem II polypeptide, oxygen evolving enhancer 3;ID=EMRE3EUKT4072311;Parent=EMRE3EUKG4072311
EMRE3EUKS918403	SGI	CDS	55477	56065	1.0	-	1	Name=EMRE3EUKT4072311.1;ID=EMRE3EUKT4072311.1;Parent=EMRE3EUKT4072311
EMRE3EUKS918403	SGI	exon	55477	56065	1.0	-	.	ID=exon_4072311.1;Parent=EMRE3EUKT4072311
EMRE3EUKS918403	SGI	CDS	56430	56452	1.0	-	0	Name=EMRE3EUKT4072311.2;ID=EMRE3EUKT4072311.2;Parent=EMRE3EUKT4072311
EMRE3EUKS918403	SGI	exon	56430	56452	1.0	-	.	ID=exon_4072311.2;Parent=EMRE3EUKT4072311
EMRE3EUKS918403	SGI	gene	56728	57782	0.7	-	.	Name=Ribose 5-phosphate isomerase A (phosphoriboisomerase A);ID=EMRE3EUKG4072312
EMRE3EUKS918403	SGI	mRNA	56728	57782	0.7	-	.	Name=Ribose 5-phosphate isomerase A (phosphoriboisomerase A);ID=EMRE3EUKT4072312;Parent=EMRE3EUKG4072312
EMRE3EUKS918403	SGI	CDS	56728	56999	1.0	-	2	Name=EMRE3EUKT4072312.1;ID=EMRE3EUKT4072312.1;Parent=EMRE3EUKT4072312
EMRE3EUKS918403	SGI	exon	56728	56999	1.0	-	.	ID=exon_4072312.1;Parent=EMRE3EUKT4072312
EMRE3EUKS918403	SGI	CDS	57089	57782	0.7	-	0	Name=EMRE3EUKT4072312.2;ID=EMRE3EUKT4072312.2;Parent=EMRE3EUKT4072312
EMRE3EUKS918403	SGI	exon	57089	57782	0.7	-	.	ID=exon_4072312.2;Parent=EMRE3EUKT4072312
EMRE3EUKS918403	SGI	gene	58287	59027	0.84	+	.	Name=Thioesterase/thiol ester dehydrase-isomerase;ID=EMRE3EUKG4072313
EMRE3EUKS918403	SGI	mRNA	58287	59027	0.84	+	.	Name=Thioesterase/thiol ester dehydrase-isomerase;ID=EMRE3EUKT4072313;Parent=EMRE3EUKG4072313
EMRE3EUKS918403	SGI	CDS	58287	59027	0.84	+	0	Name=EMRE3EUKT4072313.1;ID=EMRE3EUKT4072313.1;Parent=EMRE3EUKT4072313
EMRE3EUKS918403	SGI	exon	58287	59027	0.84	+	.	ID=exon_4072313.1;Parent=EMRE3EUKT4072313
EMRE3EUKS918403	SGI	gene	59591	61366	1.0	-	.	Name=PHR1 AtPHR1-like type 2 CPD DNA photolyase;ID=EMRE3EUKG4072314
EMRE3EUKS918403	SGI	mRNA	59591	61366	1.0	-	.	Name=PHR1 AtPHR1-like type 2 CPD DNA photolyase;ID=EMRE3EUKT4072314;Parent=EMRE3EUKG4072314
EMRE3EUKS918403	SGI	CDS	59591	61366	1.0	-	0	Name=EMRE3EUKT4072314.1;ID=EMRE3EUKT4072314.1;Parent=EMRE3EUKT4072314
EMRE3EUKS918403	SGI	exon	59591	61366	1.0	-	.	ID=exon_4072314.1;Parent=EMRE3EUKT4072314
EMRE3EUKS918403	SGI	gene	62015	62842	0.97	+	.	Name=BZIP transcription factor 6 family protein;ID=EMRE3EUKG4072315
EMRE3EUKS918403	SGI	mRNA	62015	62842	0.97	+	.	Name=BZIP transcription factor 6 family protein;ID=EMRE3EUKT4072315;Parent=EMRE3EUKG4072315
EMRE3EUKS918403	SGI	CDS	62015	62842	0.97	+	0	Name=EMRE3EUKT4072315.1;ID=EMRE3EUKT4072315.1;Parent=EMRE3EUKT4072315
EMRE3EUKS918403	SGI	exon	62015	62842	0.97	+	.	ID=exon_4072315.1;Parent=EMRE3EUKT4072315
EMRE3EUKS918403	SGI	gene	62973	64077	1.0	-	.	Name=Protein kinase-like (PK-like);ID=EMRE3EUKG4072316
EMRE3EUKS918403	SGI	mRNA	62973	64077	1.0	-	.	Name=Protein kinase-like (PK-like);ID=EMRE3EUKT4072316;Parent=EMRE3EUKG4072316
EMRE3EUKS918403	SGI	CDS	62973	63870	1.0	-	1	Name=EMRE3EUKT4072316.1;ID=EMRE3EUKT4072316.1;Parent=EMRE3EUKT4072316
EMRE3EUKS918403	SGI	exon	62973	63870	1.0	-	.	ID=exon_4072316.1;Parent=EMRE3EUKT4072316
EMRE3EUKS918403	SGI	CDS	63947	64077	1.0	-	0	Name=EMRE3EUKT4072316.2;ID=EMRE3EUKT4072316.2;Parent=EMRE3EUKT4072316
EMRE3EUKS918403	SGI	exon	63947	64077	1.0	-	.	ID=exon_4072316.2;Parent=EMRE3EUKT4072316
EMRE3EUKS918403	SGI	gene	64737	67543	1.0	-	.	Name=Conserved domain common to transcription factors TFIIS, elongin A, CRSP70;ID=EMRE3EUKG4072317
EMRE3EUKS918403	SGI	mRNA	64737	67543	1.0	-	.	Name=Conserved domain common to transcription factors TFIIS, elongin A, CRSP70;ID=EMRE3EUKT4072317;Parent=EMRE3EUKG4072317
EMRE3EUKS918403	SGI	CDS	64737	66916	1.0	-	2	Name=EMRE3EUKT4072317.1;ID=EMRE3EUKT4072317.1;Parent=EMRE3EUKT4072317
EMRE3EUKS918403	SGI	exon	64737	66916	1.0	-	.	ID=exon_4072317.1;Parent=EMRE3EUKT4072317
EMRE3EUKS918403	SGI	CDS	67528	67543	1.0	-	0	Name=EMRE3EUKT4072317.2;ID=EMRE3EUKT4072317.2;Parent=EMRE3EUKT4072317
EMRE3EUKS918403	SGI	exon	67528	67543	1.0	-	.	ID=exon_4072317.2;Parent=EMRE3EUKT4072317
EMRE3EUKS918403	SGI	gene	69071	71095	0.95	-	.	Name=Ankyrin repeat protein;ID=EMRE3EUKG4072318
EMRE3EUKS918403	SGI	mRNA	69071	71095	0.95	-	.	Name=Ankyrin repeat protein;ID=EMRE3EUKT4072318;Parent=EMRE3EUKG4072318
EMRE3EUKS918403	SGI	CDS	69071	69103	1.0	-	0	Name=EMRE3EUKT4072318.1;ID=EMRE3EUKT4072318.1;Parent=EMRE3EUKT4072318
EMRE3EUKS918403	SGI	exon	69071	69103	1.0	-	.	ID=exon_4072318.1;Parent=EMRE3EUKT4072318
EMRE3EUKS918403	SGI	CDS	69187	69514	1.0	-	1	Name=EMRE3EUKT4072318.2;ID=EMRE3EUKT4072318.2;Parent=EMRE3EUKT4072318
EMRE3EUKS918403	SGI	exon	69187	69514	1.0	-	.	ID=exon_4072318.2;Parent=EMRE3EUKT4072318
EMRE3EUKS918403	SGI	CDS	69590	70221	0.99	-	0	Name=EMRE3EUKT4072318.3;ID=EMRE3EUKT4072318.3;Parent=EMRE3EUKT4072318
EMRE3EUKS918403	SGI	exon	69590	70221	0.99	-	.	ID=exon_4072318.3;Parent=EMRE3EUKT4072318
EMRE3EUKS918403	SGI	CDS	70295	71095	0.96	-	0	Name=EMRE3EUKT4072318.4;ID=EMRE3EUKT4072318.4;Parent=EMRE3EUKT4072318
EMRE3EUKS918403	SGI	exon	70295	71095	0.96	-	.	ID=exon_4072318.4;Parent=EMRE3EUKT4072318
EMRE3EUKS918403	SGI	gene	72605	73981	0.58	+	.	Name=SUF system FeS cluster assembly, SufD;ID=EMRE3EUKG4072319
EMRE3EUKS918403	SGI	mRNA	72605	73981	0.58	+	.	Name=SUF system FeS cluster assembly, SufD;ID=EMRE3EUKT4072319;Parent=EMRE3EUKG4072319
EMRE3EUKS918403	SGI	CDS	72605	73981	0.58	+	0	Name=EMRE3EUKT4072319.1;ID=EMRE3EUKT4072319.1;Parent=EMRE3EUKT4072319
EMRE3EUKS918403	SGI	exon	72605	73981	0.58	+	.	ID=exon_4072319.1;Parent=EMRE3EUKT4072319
EMRE3EUKS918403	SGI	gene	73997	74899	1.0	-	.	Name=Protein required for cyt b6 assembly;ID=EMRE3EUKG4072320
EMRE3EUKS918403	SGI	mRNA	73997	74899	1.0	-	.	Name=Protein required for cyt b6 assembly;ID=EMRE3EUKT4072320;Parent=EMRE3EUKG4072320
EMRE3EUKS918403	SGI	CDS	73997	74899	1.0	-	0	Name=EMRE3EUKT4072320.1;ID=EMRE3EUKT4072320.1;Parent=EMRE3EUKT4072320
EMRE3EUKS918403	SGI	exon	73997	74899	1.0	-	.	ID=exon_4072320.1;Parent=EMRE3EUKT4072320
EMRE3EUKS918403	SGI	gene	75161	76307	0.99	+	.	Name=Class II aaRS and biotin synthetases;ID=EMRE3EUKG4072321
EMRE3EUKS918403	SGI	mRNA	75161	76307	0.99	+	.	Name=Class II aaRS and biotin synthetases;ID=EMRE3EUKT4072321;Parent=EMRE3EUKG4072321
EMRE3EUKS918403	SGI	CDS	75161	75304	1.0	+	0	Name=EMRE3EUKT4072321.1;ID=EMRE3EUKT4072321.1;Parent=EMRE3EUKT4072321
EMRE3EUKS918403	SGI	exon	75161	75304	1.0	+	.	ID=exon_4072321.1;Parent=EMRE3EUKT4072321
EMRE3EUKS918403	SGI	CDS	75435	75477	1.0	+	0	Name=EMRE3EUKT4072321.2;ID=EMRE3EUKT4072321.2;Parent=EMRE3EUKT4072321
EMRE3EUKS918403	SGI	exon	75435	75477	1.0	+	.	ID=exon_4072321.2;Parent=EMRE3EUKT4072321
EMRE3EUKS918403	SGI	CDS	75563	75815	1.0	+	2	Name=EMRE3EUKT4072321.3;ID=EMRE3EUKT4072321.3;Parent=EMRE3EUKT4072321
EMRE3EUKS918403	SGI	exon	75563	75815	1.0	+	.	ID=exon_4072321.3;Parent=EMRE3EUKT4072321
EMRE3EUKS918403	SGI	CDS	75899	76307	0.99	+	1	Name=EMRE3EUKT4072321.4;ID=EMRE3EUKT4072321.4;Parent=EMRE3EUKT4072321
EMRE3EUKS918403	SGI	exon	75899	76307	0.99	+	.	ID=exon_4072321.4;Parent=EMRE3EUKT4072321
EMRE3EUKS918403	SGI	gene	76349	80444	0.47	+	.	Name=P-loop containing nucleoside triphosphate hydrolases;ID=EMRE3EUKG4072322
EMRE3EUKS918403	SGI	mRNA	76349	80444	0.47	+	.	Name=P-loop containing nucleoside triphosphate hydrolases;ID=EMRE3EUKT4072322;Parent=EMRE3EUKG4072322
EMRE3EUKS918403	SGI	CDS	76349	76450	0.47	+	0	Name=EMRE3EUKT4072322.1;ID=EMRE3EUKT4072322.1;Parent=EMRE3EUKT4072322
EMRE3EUKS918403	SGI	exon	76349	76450	0.47	+	.	ID=exon_4072322.1;Parent=EMRE3EUKT4072322
EMRE3EUKS918403	SGI	CDS	76524	80444	0.5	+	0	Name=EMRE3EUKT4072322.2;ID=EMRE3EUKT4072322.2;Parent=EMRE3EUKT4072322
EMRE3EUKS918403	SGI	exon	76524	80444	0.5	+	.	ID=exon_4072322.2;Parent=EMRE3EUKT4072322
EMRE3EUKS918403	SGI	gene	80454	81794	0.96	-	.	Name=Protein kinase-like (PK-like);ID=EMRE3EUKG4072323
EMRE3EUKS918403	SGI	mRNA	80454	81794	0.96	-	.	Name=Protein kinase-like (PK-like);ID=EMRE3EUKT4072323;Parent=EMRE3EUKG4072323
EMRE3EUKS918403	SGI	CDS	80454	81794	0.96	-	0	Name=EMRE3EUKT4072323.1;ID=EMRE3EUKT4072323.1;Parent=EMRE3EUKT4072323
EMRE3EUKS918403	SGI	exon	80454	81794	0.96	-	.	ID=exon_4072323.1;Parent=EMRE3EUKT4072323
EMRE3EUKS918403	SGI	gene	82314	83494	0.98	-	.	Name=Molybdenum cofactor biosynthesis proteins;ID=EMRE3EUKG4072324
EMRE3EUKS918403	SGI	mRNA	82314	83494	0.98	-	.	Name=Molybdenum cofactor biosynthesis proteins;ID=EMRE3EUKT4072324;Parent=EMRE3EUKG4072324
EMRE3EUKS918403	SGI	CDS	82314	82439	0.99	-	0	Name=EMRE3EUKT4072324.1;ID=EMRE3EUKT4072324.1;Parent=EMRE3EUKT4072324
EMRE3EUKS918403	SGI	exon	82314	82439	0.99	-	.	ID=exon_4072324.1;Parent=EMRE3EUKT4072324
EMRE3EUKS918403	SGI	CDS	82559	83494	0.99	-	0	Name=EMRE3EUKT4072324.2;ID=EMRE3EUKT4072324.2;Parent=EMRE3EUKT4072324
EMRE3EUKS918403	SGI	exon	82559	83494	0.99	-	.	ID=exon_4072324.2;Parent=EMRE3EUKT4072324
EMRE3EUKS918403	SGI	gene	83694	84974	0.99	-	.	Name=NAD(P)-binding Rossmann-fold domains;ID=EMRE3EUKG4072325
EMRE3EUKS918403	SGI	mRNA	83694	84974	0.99	-	.	Name=NAD(P)-binding Rossmann-fold domains;ID=EMRE3EUKT4072325;Parent=EMRE3EUKG4072325
EMRE3EUKS918403	SGI	CDS	83694	83802	1.0	-	1	Name=EMRE3EUKT4072325.1;ID=EMRE3EUKT4072325.1;Parent=EMRE3EUKT4072325
EMRE3EUKS918403	SGI	exon	83694	83802	1.0	-	.	ID=exon_4072325.1;Parent=EMRE3EUKT4072325
EMRE3EUKS918403	SGI	CDS	83879	84669	1.0	-	0	Name=EMRE3EUKT4072325.2;ID=EMRE3EUKT4072325.2;Parent=EMRE3EUKT4072325
EMRE3EUKS918403	SGI	exon	83879	84669	1.0	-	.	ID=exon_4072325.2;Parent=EMRE3EUKT4072325
EMRE3EUKS918403	SGI	CDS	84804	84974	0.99	-	0	Name=EMRE3EUKT4072325.3;ID=EMRE3EUKT4072325.3;Parent=EMRE3EUKT4072325
EMRE3EUKS918403	SGI	exon	84804	84974	0.99	-	.	ID=exon_4072325.3;Parent=EMRE3EUKT4072325
EMRE3EUKS918403	SGI	gene	85259	85792	0.45	+	.	Name=Mediator of RNA polymerase II transcription subunit 7;ID=EMRE3EUKG4072326
EMRE3EUKS918403	SGI	mRNA	85259	85792	0.45	+	.	Name=Mediator of RNA polymerase II transcription subunit 7;ID=EMRE3EUKT4072326;Parent=EMRE3EUKG4072326
EMRE3EUKS918403	SGI	CDS	85259	85792	0.45	+	0	Name=EMRE3EUKT4072326.1;ID=EMRE3EUKT4072326.1;Parent=EMRE3EUKT4072326
EMRE3EUKS918403	SGI	exon	85259	85792	0.45	+	.	ID=exon_4072326.1;Parent=EMRE3EUKT4072326
EMRE3EUKS918403	SGI	gene	85906	86415	0.71	-	.	Name=Conserved predicted protein;ID=EMRE3EUKG4072327
EMRE3EUKS918403	SGI	mRNA	85906	86415	0.71	-	.	Name=Predicted protein;ID=EMRE3EUKT4072327;Parent=EMRE3EUKG4072327
EMRE3EUKS918403	SGI	CDS	85906	86415	0.71	-	0	Name=EMRE3EUKT4072327.1;ID=EMRE3EUKT4072327.1;Parent=EMRE3EUKT4072327
EMRE3EUKS918403	SGI	exon	85906	86415	0.71	-	.	ID=exon_4072327.1;Parent=EMRE3EUKT4072327
EMRE3EUKS918403	SGI	gene	86786	89440	1.0	+	.	Name=JmjC domain-containing histone demethylation protein 1;ID=EMRE3EUKG4072328
EMRE3EUKS918403	SGI	mRNA	86786	89440	1.0	+	.	Name=JmjC domain-containing histone demethylation protein 1;ID=EMRE3EUKT4072328;Parent=EMRE3EUKG4072328
EMRE3EUKS918403	SGI	CDS	86786	89440	1.0	+	0	Name=EMRE3EUKT4072328.1;ID=EMRE3EUKT4072328.1;Parent=EMRE3EUKT4072328
EMRE3EUKS918403	SGI	exon	86786	89440	1.0	+	.	ID=exon_4072328.1;Parent=EMRE3EUKT4072328
EMRE3EUKS918403	SGI	gene	91965	93563	1.0	-	.	Name=T-complex protein 1 subunit zeta;ID=EMRE3EUKG4072329
EMRE3EUKS918403	SGI	mRNA	91965	93563	1.0	-	.	Name=T-complex protein 1 subunit zeta;ID=EMRE3EUKT4072329;Parent=EMRE3EUKG4072329
EMRE3EUKS918403	SGI	CDS	91965	93563	1.0	-	0	Name=EMRE3EUKT4072329.1;ID=EMRE3EUKT4072329.1;Parent=EMRE3EUKT4072329
EMRE3EUKS918403	SGI	exon	91965	93563	1.0	-	.	ID=exon_4072329.1;Parent=EMRE3EUKT4072329
EMRE3EUKS918403	SGI	gene	94308	95453	1.0	+	.	Name=Transcription factor, putative isoform 1;ID=EMRE3EUKG4072330
EMRE3EUKS918403	SGI	mRNA	94308	95453	1.0	+	.	Name=Transcription factor, putative isoform 1;ID=EMRE3EUKT4072330;Parent=EMRE3EUKG4072330
EMRE3EUKS918403	SGI	CDS	94308	95453	1.0	+	0	Name=EMRE3EUKT4072330.1;ID=EMRE3EUKT4072330.1;Parent=EMRE3EUKT4072330
EMRE3EUKS918403	SGI	exon	94308	95453	1.0	+	.	ID=exon_4072330.1;Parent=EMRE3EUKT4072330
EMRE3EUKS918403	SGI	gene	95503	96261	1.0	-	.	Name=Protein YIPF;ID=EMRE3EUKG4072331
EMRE3EUKS918403	SGI	mRNA	95503	96261	1.0	-	.	Name=Protein YIPF;ID=EMRE3EUKT4072331;Parent=EMRE3EUKG4072331
EMRE3EUKS918403	SGI	CDS	95503	96261	1.0	-	0	Name=EMRE3EUKT4072331.1;ID=EMRE3EUKT4072331.1;Parent=EMRE3EUKT4072331
EMRE3EUKS918403	SGI	exon	95503	96261	1.0	-	.	ID=exon_4072331.1;Parent=EMRE3EUKT4072331
EMRE3EUKS918403	SGI	gene	96485	96997	1.0	+	.	Name=Conserved predicted protein;ID=EMRE3EUKG4072332
EMRE3EUKS918403	SGI	mRNA	96485	96997	1.0	+	.	Name=Predicted protein;ID=EMRE3EUKT4072332;Parent=EMRE3EUKG4072332
EMRE3EUKS918403	SGI	CDS	96485	96997	1.0	+	0	Name=EMRE3EUKT4072332.1;ID=EMRE3EUKT4072332.1;Parent=EMRE3EUKT4072332
EMRE3EUKS918403	SGI	exon	96485	96997	1.0	+	.	ID=exon_4072332.1;Parent=EMRE3EUKT4072332
EMRE3EUKS918403	SGI	gene	97211	98248	0.55	+	.	Name=Metallo-hydrolase/oxidoreductase;ID=EMRE3EUKG4072333
EMRE3EUKS918403	SGI	mRNA	97211	98248	0.55	+	.	Name=Metallo-hydrolase/oxidoreductase;ID=EMRE3EUKT4072333;Parent=EMRE3EUKG4072333
EMRE3EUKS918403	SGI	CDS	97211	98248	0.55	+	0	Name=EMRE3EUKT4072333.1;ID=EMRE3EUKT4072333.1;Parent=EMRE3EUKT4072333
EMRE3EUKS918403	SGI	exon	97211	98248	0.55	+	.	ID=exon_4072333.1;Parent=EMRE3EUKT4072333
EMRE3EUKS918403	SGI	gene	98318	99718	0.82	-	.	Name=GPI mannosyltransferase 2;ID=EMRE3EUKG4072334
EMRE3EUKS918403	SGI	mRNA	98318	99718	0.82	-	.	Name=GPI mannosyltransferase 2;ID=EMRE3EUKT4072334;Parent=EMRE3EUKG4072334
EMRE3EUKS918403	SGI	CDS	98318	99718	0.82	-	0	Name=EMRE3EUKT4072334.1;ID=EMRE3EUKT4072334.1;Parent=EMRE3EUKT4072334
EMRE3EUKS918403	SGI	exon	98318	99718	0.82	-	.	ID=exon_4072334.1;Parent=EMRE3EUKT4072334
EMRE3EUKS918403	SGI	gene	102825	103814	0.4	+	.	Name=Multidrug DMT transporter permease;ID=EMRE3EUKG4072335
EMRE3EUKS918403	SGI	mRNA	102825	103814	0.4	+	.	Name=Multidrug DMT transporter permease;ID=EMRE3EUKT4072335;Parent=EMRE3EUKG4072335
EMRE3EUKS918403	SGI	CDS	102825	103814	0.4	+	0	Name=EMRE3EUKT4072335.1;ID=EMRE3EUKT4072335.1;Parent=EMRE3EUKT4072335
EMRE3EUKS918403	SGI	exon	102825	103814	0.4	+	.	ID=exon_4072335.1;Parent=EMRE3EUKT4072335
EMRE3EUKS918403	SGI	gene	103872	104411	0.71	-	.	Name=E set domains;ID=EMRE3EUKG4072336
EMRE3EUKS918403	SGI	mRNA	103872	104411	0.71	-	.	Name=E set domains;ID=EMRE3EUKT4072336;Parent=EMRE3EUKG4072336
EMRE3EUKS918403	SGI	CDS	103872	104411	0.71	-	0	Name=EMRE3EUKT4072336.1;ID=EMRE3EUKT4072336.1;Parent=EMRE3EUKT4072336
EMRE3EUKS918403	SGI	exon	103872	104411	0.71	-	.	ID=exon_4072336.1;Parent=EMRE3EUKT4072336
EMRE3EUKS918403	SGI	gene	104945	106656	0.74	+	.	Name=Conserved predicted protein;ID=EMRE3EUKG4072337
EMRE3EUKS918403	SGI	mRNA	104945	106656	0.74	+	.	Name=Predicted protein;ID=EMRE3EUKT4072337;Parent=EMRE3EUKG4072337
EMRE3EUKS918403	SGI	CDS	104945	105408	1.0	+	0	Name=EMRE3EUKT4072337.1;ID=EMRE3EUKT4072337.1;Parent=EMRE3EUKT4072337
EMRE3EUKS918403	SGI	exon	104945	105408	1.0	+	.	ID=exon_4072337.1;Parent=EMRE3EUKT4072337
EMRE3EUKS918403	SGI	CDS	105494	106262	0.74	+	1	Name=EMRE3EUKT4072337.2;ID=EMRE3EUKT4072337.2;Parent=EMRE3EUKT4072337
EMRE3EUKS918403	SGI	exon	105494	106262	0.74	+	.	ID=exon_4072337.2;Parent=EMRE3EUKT4072337
EMRE3EUKS918403	SGI	CDS	106330	106452	0.78	+	0	Name=EMRE3EUKT4072337.3;ID=EMRE3EUKT4072337.3;Parent=EMRE3EUKT4072337
EMRE3EUKS918403	SGI	exon	106330	106452	0.78	+	.	ID=exon_4072337.3;Parent=EMRE3EUKT4072337
EMRE3EUKS918403	SGI	CDS	106528	106656	1.0	+	0	Name=EMRE3EUKT4072337.4;ID=EMRE3EUKT4072337.4;Parent=EMRE3EUKT4072337
EMRE3EUKS918403	SGI	exon	106528	106656	1.0	+	.	ID=exon_4072337.4;Parent=EMRE3EUKT4072337
EMRE3EUKS918403	SGI	gene	107022	108275	1.0	+	.	Name=Protein kinase-like (PK-like);ID=EMRE3EUKG4072338
EMRE3EUKS918403	SGI	mRNA	107022	108275	1.0	+	.	Name=Protein kinase-like (PK-like);ID=EMRE3EUKT4072338;Parent=EMRE3EUKG4072338
EMRE3EUKS918403	SGI	CDS	107022	108275	1.0	+	0	Name=EMRE3EUKT4072338.1;ID=EMRE3EUKT4072338.1;Parent=EMRE3EUKT4072338
EMRE3EUKS918403	SGI	exon	107022	108275	1.0	+	.	ID=exon_4072338.1;Parent=EMRE3EUKT4072338
EMRE3EUKS918403	SGI	gene	110034	111359	0.54	-	.	Name=YVTN repeat-like/Quinoprotein amine dehydrogenase;ID=EMRE3EUKG4072339
EMRE3EUKS918403	SGI	mRNA	110034	111359	0.54	-	.	Name=YVTN repeat-like/Quinoprotein amine dehydrogenase;ID=EMRE3EUKT4072339;Parent=EMRE3EUKG4072339
EMRE3EUKS918403	SGI	CDS	110034	111359	0.54	-	0	Name=EMRE3EUKT4072339.1;ID=EMRE3EUKT4072339.1;Parent=EMRE3EUKT4072339
EMRE3EUKS918403	SGI	exon	110034	111359	0.54	-	.	ID=exon_4072339.1;Parent=EMRE3EUKT4072339
EMRE3EUKS918403	SGI	gene	111980	114398	0.72	-	.	Name=Ribonuclease Inhibitor;ID=EMRE3EUKG4072340
EMRE3EUKS918403	SGI	mRNA	111980	114398	0.72	-	.	Name=Ribonuclease Inhibitor;ID=EMRE3EUKT4072340;Parent=EMRE3EUKG4072340
EMRE3EUKS918403	SGI	CDS	111980	114207	0.72	-	2	Name=EMRE3EUKT4072340.1;ID=EMRE3EUKT4072340.1;Parent=EMRE3EUKT4072340
EMRE3EUKS918403	SGI	exon	111980	114207	0.72	-	.	ID=exon_4072340.1;Parent=EMRE3EUKT4072340
EMRE3EUKS918403	SGI	CDS	114320	114398	0.74	-	0	Name=EMRE3EUKT4072340.2;ID=EMRE3EUKT4072340.2;Parent=EMRE3EUKT4072340
EMRE3EUKS918403	SGI	exon	114320	114398	0.74	-	.	ID=exon_4072340.2;Parent=EMRE3EUKT4072340
EMRE3EUKS918403	SGI	gene	114694	115188	0.27	+	.	Name=FKBP-type peptidyl-prolyl cis-trans isomerase;ID=EMRE3EUKG4072341
EMRE3EUKS918403	SGI	mRNA	114694	115188	0.27	+	.	Name=FKBP-type peptidyl-prolyl cis-trans isomerase;ID=EMRE3EUKT4072341;Parent=EMRE3EUKG4072341
EMRE3EUKS918403	SGI	CDS	114694	114872	0.27	+	0	Name=EMRE3EUKT4072341.1;ID=EMRE3EUKT4072341.1;Parent=EMRE3EUKT4072341
EMRE3EUKS918403	SGI	exon	114694	114872	0.27	+	.	ID=exon_4072341.1;Parent=EMRE3EUKT4072341
EMRE3EUKS918403	SGI	CDS	114948	115188	1.0	+	1	Name=EMRE3EUKT4072341.2;ID=EMRE3EUKT4072341.2;Parent=EMRE3EUKT4072341
EMRE3EUKS918403	SGI	exon	114948	115188	1.0	+	.	ID=exon_4072341.2;Parent=EMRE3EUKT4072341
EMRE3EUKS918403	SGI	gene	115229	117085	0.74	-	.	Name=P-loop containing nucleoside triphosphate hydrolases;ID=EMRE3EUKG4072342
EMRE3EUKS918403	SGI	mRNA	115229	117085	0.74	-	.	Name=P-loop containing nucleoside triphosphate hydrolases;ID=EMRE3EUKT4072342;Parent=EMRE3EUKG4072342
EMRE3EUKS918403	SGI	CDS	115229	117085	0.74	-	0	Name=EMRE3EUKT4072342.1;ID=EMRE3EUKT4072342.1;Parent=EMRE3EUKT4072342
EMRE3EUKS918403	SGI	exon	115229	117085	0.74	-	.	ID=exon_4072342.1;Parent=EMRE3EUKT4072342
EMRE3EUKS918403	SGI	gene	117665	120644	0.96	+	.	Name=U3 small nucleolar RNA-associated protein 14;ID=EMRE3EUKG4072343
EMRE3EUKS918403	SGI	mRNA	117665	120644	0.96	+	.	Name=U3 small nucleolar RNA-associated protein 14;ID=EMRE3EUKT4072343;Parent=EMRE3EUKG4072343
EMRE3EUKS918403	SGI	CDS	117665	117838	1.0	+	0	Name=EMRE3EUKT4072343.1;ID=EMRE3EUKT4072343.1;Parent=EMRE3EUKT4072343
EMRE3EUKS918403	SGI	exon	117665	117838	1.0	+	.	ID=exon_4072343.1;Parent=EMRE3EUKT4072343
EMRE3EUKS918403	SGI	CDS	117913	118324	0.96	+	0	Name=EMRE3EUKT4072343.2;ID=EMRE3EUKT4072343.2;Parent=EMRE3EUKT4072343
EMRE3EUKS918403	SGI	exon	117913	118324	0.96	+	.	ID=exon_4072343.2;Parent=EMRE3EUKT4072343
EMRE3EUKS918403	SGI	CDS	118546	120644	1.0	+	2	Name=EMRE3EUKT4072343.3;ID=EMRE3EUKT4072343.3;Parent=EMRE3EUKT4072343
EMRE3EUKS918403	SGI	exon	118546	120644	1.0	+	.	ID=exon_4072343.3;Parent=EMRE3EUKT4072343
EMRE3EUKS918403	SGI	gene	120710	121758	1.0	-	.	Name=Unplaced genomic scaffold SPHSTscaffold_83, whole genome shotgun sequence;ID=EMRE3EUKG4072344
EMRE3EUKS918403	SGI	mRNA	120710	121758	1.0	-	.	Name=Unplaced genomic scaffold SPHSTscaffold_83, whole genome shotgun sequence;ID=EMRE3EUKT4072344;Parent=EMRE3EUKG4072344
EMRE3EUKS918403	SGI	CDS	120710	121633	1.0	-	0	Name=EMRE3EUKT4072344.1;ID=EMRE3EUKT4072344.1;Parent=EMRE3EUKT4072344
EMRE3EUKS918403	SGI	exon	120710	121633	1.0	-	.	ID=exon_4072344.1;Parent=EMRE3EUKT4072344
EMRE3EUKS918403	SGI	CDS	121717	121758	1.0	-	0	Name=EMRE3EUKT4072344.2;ID=EMRE3EUKT4072344.2;Parent=EMRE3EUKT4072344
EMRE3EUKS918403	SGI	exon	121717	121758	1.0	-	.	ID=exon_4072344.2;Parent=EMRE3EUKT4072344
EMRE3EUKS918403	SGI	gene	122451	123038	0.98	+	.	Name=Fe,Mn superoxide dismutase (SOD), C-terminal domain;ID=EMRE3EUKG4072345
EMRE3EUKS918403	SGI	mRNA	122451	123038	0.98	+	.	Name=Fe,Mn superoxide dismutase (SOD), C-terminal domain;ID=EMRE3EUKT4072345;Parent=EMRE3EUKG4072345
EMRE3EUKS918403	SGI	CDS	122451	123038	0.98	+	0	Name=EMRE3EUKT4072345.1;ID=EMRE3EUKT4072345.1;Parent=EMRE3EUKT4072345
EMRE3EUKS918403	SGI	exon	122451	123038	0.98	+	.	ID=exon_4072345.1;Parent=EMRE3EUKT4072345
EMRE3EUKS918403	SGI	gene	123344	125158	0.55	-	.	Name=Periplasmic binding protein-like II;ID=EMRE3EUKG4072346
EMRE3EUKS918403	SGI	mRNA	123344	125158	0.55	-	.	Name=Periplasmic binding protein-like II;ID=EMRE3EUKT4072346;Parent=EMRE3EUKG4072346
EMRE3EUKS918403	SGI	CDS	123344	125158	0.55	-	0	Name=EMRE3EUKT4072346.1;ID=EMRE3EUKT4072346.1;Parent=EMRE3EUKT4072346
EMRE3EUKS918403	SGI	exon	123344	125158	0.55	-	.	ID=exon_4072346.1;Parent=EMRE3EUKT4072346
EMRE3EUKS918403	SGI	gene	125433	126716	0.98	-	.	Name=KDEL motif-containing protein 1;ID=EMRE3EUKG4072347
EMRE3EUKS918403	SGI	mRNA	125433	126716	0.98	-	.	Name=KDEL motif-containing protein 1;ID=EMRE3EUKT4072347;Parent=EMRE3EUKG4072347
EMRE3EUKS918403	SGI	CDS	125433	126716	0.98	-	0	Name=EMRE3EUKT4072347.1;ID=EMRE3EUKT4072347.1;Parent=EMRE3EUKT4072347
EMRE3EUKS918403	SGI	exon	125433	126716	0.98	-	.	ID=exon_4072347.1;Parent=EMRE3EUKT4072347
EMRE3EUKS918403	SGI	gene	127388	128536	0.72	+	.	Name=Conserved predicted protein;ID=EMRE3EUKG4072348
EMRE3EUKS918403	SGI	mRNA	127388	128536	0.72	+	.	Name=Predicted protein;ID=EMRE3EUKT4072348;Parent=EMRE3EUKG4072348
EMRE3EUKS918403	SGI	CDS	127388	128536	0.72	+	0	Name=EMRE3EUKT4072348.1;ID=EMRE3EUKT4072348.1;Parent=EMRE3EUKT4072348
EMRE3EUKS918403	SGI	exon	127388	128536	0.72	+	.	ID=exon_4072348.1;Parent=EMRE3EUKT4072348
EMRE3EUKS918403	SGI	gene	128574	131263	0.57	-	.	Name=NAD(P)-binding Rossmann-fold domains;ID=EMRE3EUKG4072349
EMRE3EUKS918403	SGI	mRNA	128574	131263	0.57	-	.	Name=NAD(P)-binding Rossmann-fold domains;ID=EMRE3EUKT4072349;Parent=EMRE3EUKG4072349
EMRE3EUKS918403	SGI	CDS	128574	129158	1.0	-	0	Name=EMRE3EUKT4072349.1;ID=EMRE3EUKT4072349.1;Parent=EMRE3EUKT4072349
EMRE3EUKS918403	SGI	exon	128574	129158	1.0	-	.	ID=exon_4072349.1;Parent=EMRE3EUKT4072349
EMRE3EUKS918403	SGI	CDS	129226	129659	0.62	-	2	Name=EMRE3EUKT4072349.2;ID=EMRE3EUKT4072349.2;Parent=EMRE3EUKT4072349
EMRE3EUKS918403	SGI	exon	129226	129659	0.62	-	.	ID=exon_4072349.2;Parent=EMRE3EUKT4072349
EMRE3EUKS918403	SGI	CDS	130531	131263	0.73	-	0	Name=EMRE3EUKT4072349.3;ID=EMRE3EUKT4072349.3;Parent=EMRE3EUKT4072349
EMRE3EUKS918403	SGI	exon	130531	131263	0.73	-	.	ID=exon_4072349.3;Parent=EMRE3EUKT4072349
EMRE3EUKS918403	SGI	gene	131633	134150	0.91	-	.	Name=Fibronectin type III domain;ID=EMRE3EUKG4072350
EMRE3EUKS918403	SGI	mRNA	131633	134150	0.91	-	.	Name=Fibronectin type III domain;ID=EMRE3EUKT4072350;Parent=EMRE3EUKG4072350
EMRE3EUKS918403	SGI	CDS	131633	132494	1.0	-	1	Name=EMRE3EUKT4072350.1;ID=EMRE3EUKT4072350.1;Parent=EMRE3EUKT4072350
EMRE3EUKS918403	SGI	exon	131633	132494	1.0	-	.	ID=exon_4072350.1;Parent=EMRE3EUKT4072350
EMRE3EUKS918403	SGI	CDS	132574	132750	0.91	-	1	Name=EMRE3EUKT4072350.2;ID=EMRE3EUKT4072350.2;Parent=EMRE3EUKT4072350
EMRE3EUKS918403	SGI	exon	132574	132750	0.91	-	.	ID=exon_4072350.2;Parent=EMRE3EUKT4072350
EMRE3EUKS918403	SGI	CDS	132961	133861	0.99	-	2	Name=EMRE3EUKT4072350.3;ID=EMRE3EUKT4072350.3;Parent=EMRE3EUKT4072350
EMRE3EUKS918403	SGI	exon	132961	133861	0.99	-	.	ID=exon_4072350.3;Parent=EMRE3EUKT4072350
EMRE3EUKS918403	SGI	CDS	134096	134150	1.0	-	0	Name=EMRE3EUKT4072350.4;ID=EMRE3EUKT4072350.4;Parent=EMRE3EUKT4072350
EMRE3EUKS918403	SGI	exon	134096	134150	1.0	-	.	ID=exon_4072350.4;Parent=EMRE3EUKT4072350
EMRE3EUKS918403	SGI	gene	134815	135432	1.0	+	.	Name=Folate-sensitive fragile site protein Fra10Ac1;ID=EMRE3EUKG4072351
EMRE3EUKS918403	SGI	mRNA	134815	135432	1.0	+	.	Name=Folate-sensitive fragile site protein Fra10Ac1;ID=EMRE3EUKT4072351;Parent=EMRE3EUKG4072351
EMRE3EUKS918403	SGI	CDS	134815	135432	1.0	+	0	Name=EMRE3EUKT4072351.1;ID=EMRE3EUKT4072351.1;Parent=EMRE3EUKT4072351
EMRE3EUKS918403	SGI	exon	134815	135432	1.0	+	.	ID=exon_4072351.1;Parent=EMRE3EUKT4072351
EMRE3EUKS918403	SGI	gene	136202	144486	1.0	+	.	Name=ARM repeat;ID=EMRE3EUKG4072352
EMRE3EUKS918403	SGI	mRNA	136202	144486	1.0	+	.	Name=ARM repeat;ID=EMRE3EUKT4072352;Parent=EMRE3EUKG4072352
EMRE3EUKS918403	SGI	CDS	136202	136283	1.0	+	0	Name=EMRE3EUKT4072352.1;ID=EMRE3EUKT4072352.1;Parent=EMRE3EUKT4072352
EMRE3EUKS918403	SGI	exon	136202	136283	1.0	+	.	ID=exon_4072352.1;Parent=EMRE3EUKT4072352
EMRE3EUKS918403	SGI	CDS	136457	139274	1.0	+	2	Name=EMRE3EUKT4072352.2;ID=EMRE3EUKT4072352.2;Parent=EMRE3EUKT4072352
EMRE3EUKS918403	SGI	exon	136457	139274	1.0	+	.	ID=exon_4072352.2;Parent=EMRE3EUKT4072352
EMRE3EUKS918403	SGI	CDS	139349	141104	1.0	+	1	Name=EMRE3EUKT4072352.3;ID=EMRE3EUKT4072352.3;Parent=EMRE3EUKT4072352
EMRE3EUKS918403	SGI	exon	139349	141104	1.0	+	.	ID=exon_4072352.3;Parent=EMRE3EUKT4072352
EMRE3EUKS918403	SGI	CDS	141177	141988	1.0	+	0	Name=EMRE3EUKT4072352.4;ID=EMRE3EUKT4072352.4;Parent=EMRE3EUKT4072352
EMRE3EUKS918403	SGI	exon	141177	141988	1.0	+	.	ID=exon_4072352.4;Parent=EMRE3EUKT4072352
EMRE3EUKS918403	SGI	CDS	142062	144486	1.0	+	1	Name=EMRE3EUKT4072352.5;ID=EMRE3EUKT4072352.5;Parent=EMRE3EUKT4072352
EMRE3EUKS918403	SGI	exon	142062	144486	1.0	+	.	ID=exon_4072352.5;Parent=EMRE3EUKT4072352
EMRE3EUKS918403	SGI	gene	144718	145788	1.0	+	.	Name=Bestrophin, RFP-TM, chloride channel;ID=EMRE3EUKG4072353
EMRE3EUKS918403	SGI	mRNA	144718	145788	1.0	+	.	Name=Bestrophin, RFP-TM, chloride channel;ID=EMRE3EUKT4072353;Parent=EMRE3EUKG4072353
EMRE3EUKS918403	SGI	CDS	144718	145788	1.0	+	0	Name=EMRE3EUKT4072353.1;ID=EMRE3EUKT4072353.1;Parent=EMRE3EUKT4072353
EMRE3EUKS918403	SGI	exon	144718	145788	1.0	+	.	ID=exon_4072353.1;Parent=EMRE3EUKT4072353
EMRE3EUKS918403	SGI	gene	145841	146269	0.78	-	.	Name=2Fe-2S ferredoxin-like;ID=EMRE3EUKG4072354
EMRE3EUKS918403	SGI	mRNA	145841	146269	0.78	-	.	Name=2Fe-2S ferredoxin-like;ID=EMRE3EUKT4072354;Parent=EMRE3EUKG4072354
EMRE3EUKS918403	SGI	CDS	145841	146269	0.78	-	0	Name=EMRE3EUKT4072354.1;ID=EMRE3EUKT4072354.1;Parent=EMRE3EUKT4072354
EMRE3EUKS918403	SGI	exon	145841	146269	0.78	-	.	ID=exon_4072354.1;Parent=EMRE3EUKT4072354
EMRE3EUKS918403	SGI	gene	146602	146997	1.0	-	.	Name=Core histone H2A/H2B/H3/H4;ID=EMRE3EUKG4072355
EMRE3EUKS918403	SGI	mRNA	146602	146997	1.0	-	.	Name=Core histone H2A/H2B/H3/H4;ID=EMRE3EUKT4072355;Parent=EMRE3EUKG4072355
EMRE3EUKS918403	SGI	CDS	146602	146997	1.0	-	0	Name=EMRE3EUKT4072355.1;ID=EMRE3EUKT4072355.1;Parent=EMRE3EUKT4072355
EMRE3EUKS918403	SGI	exon	146602	146997	1.0	-	.	ID=exon_4072355.1;Parent=EMRE3EUKT4072355
EMRE3EUKS918403	SGI	gene	147312	147739	1.0	+	.	Name=Core histone H2A/H2B/H3/H4;ID=EMRE3EUKG4072356
EMRE3EUKS918403	SGI	mRNA	147312	147739	1.0	+	.	Name=Core histone H2A/H2B/H3/H4;ID=EMRE3EUKT4072356;Parent=EMRE3EUKG4072356
EMRE3EUKS918403	SGI	CDS	147312	147515	1.0	+	0	Name=EMRE3EUKT4072356.1;ID=EMRE3EUKT4072356.1;Parent=EMRE3EUKT4072356
EMRE3EUKS918403	SGI	exon	147312	147515	1.0	+	.	ID=exon_4072356.1;Parent=EMRE3EUKT4072356
EMRE3EUKS918403	SGI	CDS	147602	147739	1.0	+	0	Name=EMRE3EUKT4072356.2;ID=EMRE3EUKT4072356.2;Parent=EMRE3EUKT4072356
EMRE3EUKS918403	SGI	exon	147602	147739	1.0	+	.	ID=exon_4072356.2;Parent=EMRE3EUKT4072356
EMRE3EUKS918403	SGI	gene	148110	148421	1.0	-	.	Name=Histone H4;ID=EMRE3EUKG4072357
EMRE3EUKS918403	SGI	mRNA	148110	148421	1.0	-	.	Name=Histone H4;ID=EMRE3EUKT4072357;Parent=EMRE3EUKG4072357
EMRE3EUKS918403	SGI	CDS	148110	148421	1.0	-	0	Name=EMRE3EUKT4072357.1;ID=EMRE3EUKT4072357.1;Parent=EMRE3EUKT4072357
EMRE3EUKS918403	SGI	exon	148110	148421	1.0	-	.	ID=exon_4072357.1;Parent=EMRE3EUKT4072357
EMRE3EUKS918403	SGI	gene	148777	149133	0.99	+	.	Name=Core histone H2A/H2B/H3/H4;ID=EMRE3EUKG4072358
EMRE3EUKS918403	SGI	mRNA	148777	149133	0.99	+	.	Name=Core histone H2A/H2B/H3/H4;ID=EMRE3EUKT4072358;Parent=EMRE3EUKG4072358
EMRE3EUKS918403	SGI	CDS	148777	149133	0.99	+	0	Name=EMRE3EUKT4072358.1;ID=EMRE3EUKT4072358.1;Parent=EMRE3EUKT4072358
EMRE3EUKS918403	SGI	exon	148777	149133	0.99	+	.	ID=exon_4072358.1;Parent=EMRE3EUKT4072358
EMRE3EUKS918403	SGI	gene	149802	150395	1.0	+	.	Name=Conserved predicted protein;ID=EMRE3EUKG4072359
EMRE3EUKS918403	SGI	mRNA	149802	150395	1.0	+	.	Name=Conserved predicted protein;ID=EMRE3EUKT4072359;Parent=EMRE3EUKG4072359
EMRE3EUKS918403	SGI	CDS	149802	150395	1.0	+	0	Name=EMRE3EUKT4072359.1;ID=EMRE3EUKT4072359.1;Parent=EMRE3EUKT4072359
EMRE3EUKS918403	SGI	exon	149802	150395	1.0	+	.	ID=exon_4072359.1;Parent=EMRE3EUKT4072359
EMRE3EUKS918403	SGI	gene	150632	151382	0.71	+	.	Name=Conserved predicted protein;ID=EMRE3EUKG4072360
EMRE3EUKS918403	SGI	mRNA	150632	151382	0.71	+	.	Name=Conserved predicted protein;ID=EMRE3EUKT4072360;Parent=EMRE3EUKG4072360
EMRE3EUKS918403	SGI	CDS	150632	150660	0.71	+	0	Name=EMRE3EUKT4072360.1;ID=EMRE3EUKT4072360.1;Parent=EMRE3EUKT4072360
EMRE3EUKS918403	SGI	exon	150632	150660	0.71	+	.	ID=exon_4072360.1;Parent=EMRE3EUKT4072360
EMRE3EUKS918403	SGI	CDS	150749	151382	1.0	+	1	Name=EMRE3EUKT4072360.2;ID=EMRE3EUKT4072360.2;Parent=EMRE3EUKT4072360
EMRE3EUKS918403	SGI	exon	150749	151382	1.0	+	.	ID=exon_4072360.2;Parent=EMRE3EUKT4072360
EMRE3EUKS918403	SGI	gene	151456	152766	1.0	-	.	Name=Phosphatidylinositol 3-kinase Catalytic Subunit| Chain A| domain 1;ID=EMRE3EUKG4072361
EMRE3EUKS918403	SGI	mRNA	151456	152766	1.0	-	.	Name=Phosphatidylinositol 3-kinase Catalytic Subunit| Chain A| domain 1;ID=EMRE3EUKT4072361;Parent=EMRE3EUKG4072361
EMRE3EUKS918403	SGI	CDS	151456	152570	1.0	-	2	Name=EMRE3EUKT4072361.1;ID=EMRE3EUKT4072361.1;Parent=EMRE3EUKT4072361
EMRE3EUKS918403	SGI	exon	151456	152570	1.0	-	.	ID=exon_4072361.1;Parent=EMRE3EUKT4072361
EMRE3EUKS918403	SGI	CDS	152739	152766	1.0	-	0	Name=EMRE3EUKT4072361.2;ID=EMRE3EUKT4072361.2;Parent=EMRE3EUKT4072361
EMRE3EUKS918403	SGI	exon	152739	152766	1.0	-	.	ID=exon_4072361.2;Parent=EMRE3EUKT4072361
EMRE3EUKS918403	SGI	gene	153297	154719	0.97	-	.	Name=Mitochondrial carrier family;ID=EMRE3EUKG4072362
EMRE3EUKS918403	SGI	mRNA	153297	154719	0.97	-	.	Name=Mitochondrial carrier family;ID=EMRE3EUKT4072362;Parent=EMRE3EUKG4072362
EMRE3EUKS918403	SGI	CDS	153297	153738	1.0	-	1	Name=EMRE3EUKT4072362.1;ID=EMRE3EUKT4072362.1;Parent=EMRE3EUKT4072362
EMRE3EUKS918403	SGI	exon	153297	153738	1.0	-	.	ID=exon_4072362.1;Parent=EMRE3EUKT4072362
EMRE3EUKS918403	SGI	CDS	153824	154319	1.0	-	2	Name=EMRE3EUKT4072362.2;ID=EMRE3EUKT4072362.2;Parent=EMRE3EUKT4072362
EMRE3EUKS918403	SGI	exon	153824	154319	1.0	-	.	ID=exon_4072362.2;Parent=EMRE3EUKT4072362
EMRE3EUKS918403	SGI	CDS	154393	154488	1.0	-	2	Name=EMRE3EUKT4072362.3;ID=EMRE3EUKT4072362.3;Parent=EMRE3EUKT4072362
EMRE3EUKS918403	SGI	exon	154393	154488	1.0	-	.	ID=exon_4072362.3;Parent=EMRE3EUKT4072362
EMRE3EUKS918403	SGI	CDS	154565	154619	1.0	-	0	Name=EMRE3EUKT4072362.4;ID=EMRE3EUKT4072362.4;Parent=EMRE3EUKT4072362
EMRE3EUKS918403	SGI	exon	154565	154619	1.0	-	.	ID=exon_4072362.4;Parent=EMRE3EUKT4072362
EMRE3EUKS918403	SGI	CDS	154696	154719	0.97	-	0	Name=EMRE3EUKT4072362.5;ID=EMRE3EUKT4072362.5;Parent=EMRE3EUKT4072362
EMRE3EUKS918403	SGI	exon	154696	154719	0.97	-	.	ID=exon_4072362.5;Parent=EMRE3EUKT4072362
EMRE3EUKS918403	SGI	gene	154898	162724	0.37	-	.	Name=Aprataxin;ID=EMRE3EUKG4072363
EMRE3EUKS918403	SGI	mRNA	154898	162724	0.37	-	.	Name=Aprataxin;ID=EMRE3EUKT4072363;Parent=EMRE3EUKG4072363
EMRE3EUKS918403	SGI	CDS	154898	157063	0.97	-	0	Name=EMRE3EUKT4072363.1;ID=EMRE3EUKT4072363.1;Parent=EMRE3EUKT4072363
EMRE3EUKS918403	SGI	exon	154898	157063	0.97	-	.	ID=exon_4072363.1;Parent=EMRE3EUKT4072363
EMRE3EUKS918403	SGI	CDS	157137	158705	0.99	-	0	Name=EMRE3EUKT4072363.2;ID=EMRE3EUKT4072363.2;Parent=EMRE3EUKT4072363
EMRE3EUKS918403	SGI	exon	157137	158705	0.99	-	.	ID=exon_4072363.2;Parent=EMRE3EUKT4072363
EMRE3EUKS918403	SGI	CDS	158775	160306	1.0	-	2	Name=EMRE3EUKT4072363.3;ID=EMRE3EUKT4072363.3;Parent=EMRE3EUKT4072363
EMRE3EUKS918403	SGI	exon	158775	160306	1.0	-	.	ID=exon_4072363.3;Parent=EMRE3EUKT4072363
EMRE3EUKS918403	SGI	CDS	160375	162724	0.38	-	0	Name=EMRE3EUKT4072363.4;ID=EMRE3EUKT4072363.4;Parent=EMRE3EUKT4072363
EMRE3EUKS918403	SGI	exon	160375	162724	0.38	-	.	ID=exon_4072363.4;Parent=EMRE3EUKT4072363
EMRE3EUKS918403	SGI	gene	163128	163484	1.0	+	.	Name=Conserved predicted protein;ID=EMRE3EUKG4072364
EMRE3EUKS918403	SGI	mRNA	163128	163484	1.0	+	.	Name=Predicted protein;ID=EMRE3EUKT4072364;Parent=EMRE3EUKG4072364
EMRE3EUKS918403	SGI	CDS	163128	163484	1.0	+	0	Name=EMRE3EUKT4072364.1;ID=EMRE3EUKT4072364.1;Parent=EMRE3EUKT4072364
EMRE3EUKS918403	SGI	exon	163128	163484	1.0	+	.	ID=exon_4072364.1;Parent=EMRE3EUKT4072364
EMRE3EUKS918403	SGI	gene	163501	165483	1.0	-	.	Name=AMP-dependent synthetase and ligase family protein isoform 1;ID=EMRE3EUKG4072365
EMRE3EUKS918403	SGI	mRNA	163501	165483	1.0	-	.	Name=AMP-dependent synthetase and ligase family protein isoform 1;ID=EMRE3EUKT4072365;Parent=EMRE3EUKG4072365
EMRE3EUKS918403	SGI	CDS	163501	165483	1.0	-	0	Name=EMRE3EUKT4072365.1;ID=EMRE3EUKT4072365.1;Parent=EMRE3EUKT4072365
EMRE3EUKS918403	SGI	exon	163501	165483	1.0	-	.	ID=exon_4072365.1;Parent=EMRE3EUKT4072365
EMRE3EUKS918403	SGI	gene	166289	168175	0.62	-	.	Name=Phosphatase 2c| Domain 1;ID=EMRE3EUKG4072366
EMRE3EUKS918403	SGI	mRNA	166289	168175	0.62	-	.	Name=Phosphatase 2c| Domain 1;ID=EMRE3EUKT4072366;Parent=EMRE3EUKG4072366
EMRE3EUKS918403	SGI	CDS	166289	168175	0.62	-	0	Name=EMRE3EUKT4072366.1;ID=EMRE3EUKT4072366.1;Parent=EMRE3EUKT4072366
EMRE3EUKS918403	SGI	exon	166289	168175	0.62	-	.	ID=exon_4072366.1;Parent=EMRE3EUKT4072366
EMRE3EUKS918403	SGI	gene	168658	171472	0.95	-	.	Name=Bifunctional aspartate kinase/homoserine dehydrogenase;ID=EMRE3EUKG4072367
EMRE3EUKS918403	SGI	mRNA	168658	171472	0.95	-	.	Name=Bifunctional aspartate kinase/homoserine dehydrogenase;ID=EMRE3EUKT4072367;Parent=EMRE3EUKG4072367
EMRE3EUKS918403	SGI	CDS	168658	171203	1.0	-	2	Name=EMRE3EUKT4072367.1;ID=EMRE3EUKT4072367.1;Parent=EMRE3EUKT4072367
EMRE3EUKS918403	SGI	exon	168658	171203	1.0	-	.	ID=exon_4072367.1;Parent=EMRE3EUKT4072367
EMRE3EUKS918403	SGI	CDS	171367	171472	0.95	-	0	Name=EMRE3EUKT4072367.2;ID=EMRE3EUKT4072367.2;Parent=EMRE3EUKT4072367
EMRE3EUKS918403	SGI	exon	171367	171472	0.95	-	.	ID=exon_4072367.2;Parent=EMRE3EUKT4072367
EMRE3EUKS918403	SGI	gene	171718	172440	0.94	-	.	Name=Conserved predicted protein;ID=EMRE3EUKG4072368
EMRE3EUKS918403	SGI	mRNA	171718	172440	0.94	-	.	Name=Conserved predicted protein;ID=EMRE3EUKT4072368;Parent=EMRE3EUKG4072368
EMRE3EUKS918403	SGI	CDS	171718	172440	0.94	-	0	Name=EMRE3EUKT4072368.1;ID=EMRE3EUKT4072368.1;Parent=EMRE3EUKT4072368
EMRE3EUKS918403	SGI	exon	171718	172440	0.94	-	.	ID=exon_4072368.1;Parent=EMRE3EUKT4072368
EMRE3EUKS918403	SGI	gene	172889	175660	1.0	+	.	Name=Vacuolar protein sorting-associated protein 11-like protein;ID=EMRE3EUKG4072369
EMRE3EUKS918403	SGI	mRNA	172889	175660	1.0	+	.	Name=Vacuolar protein sorting-associated protein 11-like protein;ID=EMRE3EUKT4072369;Parent=EMRE3EUKG4072369
EMRE3EUKS918403	SGI	CDS	172889	175660	1.0	+	0	Name=EMRE3EUKT4072369.1;ID=EMRE3EUKT4072369.1;Parent=EMRE3EUKT4072369
EMRE3EUKS918403	SGI	exon	172889	175660	1.0	+	.	ID=exon_4072369.1;Parent=EMRE3EUKT4072369
EMRE3EUKS918403	SGI	gene	175808	177196	1.0	+	.	Name=Type I PLP-dependent aspartate aminotransferase-like (Major domain);ID=EMRE3EUKG4072370
EMRE3EUKS918403	SGI	mRNA	175808	177196	1.0	+	.	Name=Type I PLP-dependent aspartate aminotransferase-like (Major domain);ID=EMRE3EUKT4072370;Parent=EMRE3EUKG4072370
EMRE3EUKS918403	SGI	CDS	175808	176899	1.0	+	0	Name=EMRE3EUKT4072370.1;ID=EMRE3EUKT4072370.1;Parent=EMRE3EUKT4072370
EMRE3EUKS918403	SGI	exon	175808	176899	1.0	+	.	ID=exon_4072370.1;Parent=EMRE3EUKT4072370
EMRE3EUKS918403	SGI	CDS	176975	177196	1.0	+	0	Name=EMRE3EUKT4072370.2;ID=EMRE3EUKT4072370.2;Parent=EMRE3EUKT4072370
EMRE3EUKS918403	SGI	exon	176975	177196	1.0	+	.	ID=exon_4072370.2;Parent=EMRE3EUKT4072370
EMRE3EUKS918403	SGI	gene	177260	178345	0.68	-	.	Name=ATP synthase delta chain;ID=EMRE3EUKG4072371
EMRE3EUKS918403	SGI	mRNA	177260	178345	0.68	-	.	Name=ATP synthase delta chain;ID=EMRE3EUKT4072371;Parent=EMRE3EUKG4072371
EMRE3EUKS918403	SGI	CDS	177260	177817	1.0	-	0	Name=EMRE3EUKT4072371.1;ID=EMRE3EUKT4072371.1;Parent=EMRE3EUKT4072371
EMRE3EUKS918403	SGI	exon	177260	177817	1.0	-	.	ID=exon_4072371.1;Parent=EMRE3EUKT4072371
EMRE3EUKS918403	SGI	CDS	178229	178345	0.68	-	0	Name=EMRE3EUKT4072371.2;ID=EMRE3EUKT4072371.2;Parent=EMRE3EUKT4072371
EMRE3EUKS918403	SGI	exon	178229	178345	0.68	-	.	ID=exon_4072371.2;Parent=EMRE3EUKT4072371
EMRE3EUKS918403	SGI	gene	178731	180359	0.75	+	.	Name=NAD(P)-binding Rossmann-like Domain;ID=EMRE3EUKG4072372
EMRE3EUKS918403	SGI	mRNA	178731	180359	0.75	+	.	Name=NAD(P)-binding Rossmann-like Domain;ID=EMRE3EUKT4072372;Parent=EMRE3EUKG4072372
EMRE3EUKS918403	SGI	CDS	178731	180359	0.75	+	0	Name=EMRE3EUKT4072372.1;ID=EMRE3EUKT4072372.1;Parent=EMRE3EUKT4072372
EMRE3EUKS918403	SGI	exon	178731	180359	0.75	+	.	ID=exon_4072372.1;Parent=EMRE3EUKT4072372
EMRE3EUKS918403	SGI	gene	180393	181265	0.84	-	.	Name=ENTH/VHS family protein;ID=EMRE3EUKG4072373
EMRE3EUKS918403	SGI	mRNA	180393	181265	0.84	-	.	Name=ENTH/VHS family protein;ID=EMRE3EUKT4072373;Parent=EMRE3EUKG4072373
EMRE3EUKS918403	SGI	CDS	180393	181107	1.0	-	1	Name=EMRE3EUKT4072373.1;ID=EMRE3EUKT4072373.1;Parent=EMRE3EUKT4072373
EMRE3EUKS918403	SGI	exon	180393	181107	1.0	-	.	ID=exon_4072373.1;Parent=EMRE3EUKT4072373
EMRE3EUKS918403	SGI	CDS	181180	181265	0.84	-	0	Name=EMRE3EUKT4072373.2;ID=EMRE3EUKT4072373.2;Parent=EMRE3EUKT4072373
EMRE3EUKS918403	SGI	exon	181180	181265	0.84	-	.	ID=exon_4072373.2;Parent=EMRE3EUKT4072373
EMRE3EUKS918403	SGI	gene	181652	182764	1.0	+	.	Name=Nuclear protein Es2;ID=EMRE3EUKG4072374
EMRE3EUKS918403	SGI	mRNA	181652	182764	1.0	+	.	Name=Nuclear protein Es2;ID=EMRE3EUKT4072374;Parent=EMRE3EUKG4072374
EMRE3EUKS918403	SGI	CDS	181652	182764	1.0	+	0	Name=EMRE3EUKT4072374.1;ID=EMRE3EUKT4072374.1;Parent=EMRE3EUKT4072374
EMRE3EUKS918403	SGI	exon	181652	182764	1.0	+	.	ID=exon_4072374.1;Parent=EMRE3EUKT4072374
EMRE3EUKS918403	SGI	gene	182861	183846	0.7	+	.	Name=NAD(P)-binding Rossmann-like Domain;ID=EMRE3EUKG4072375
EMRE3EUKS918403	SGI	mRNA	182861	183846	0.7	+	.	Name=NAD(P)-binding Rossmann-like Domain;ID=EMRE3EUKT4072375;Parent=EMRE3EUKG4072375
EMRE3EUKS918403	SGI	CDS	182861	183010	0.7	+	0	Name=EMRE3EUKT4072375.1;ID=EMRE3EUKT4072375.1;Parent=EMRE3EUKT4072375
EMRE3EUKS918403	SGI	exon	182861	183010	0.7	+	.	ID=exon_4072375.1;Parent=EMRE3EUKT4072375
EMRE3EUKS918403	SGI	CDS	183079	183846	0.97	+	0	Name=EMRE3EUKT4072375.2;ID=EMRE3EUKT4072375.2;Parent=EMRE3EUKT4072375
EMRE3EUKS918403	SGI	exon	183079	183846	0.97	+	.	ID=exon_4072375.2;Parent=EMRE3EUKT4072375
EMRE3EUKS918403	SGI	gene	183880	184751	0.9	-	.	Name=ENTH/VHS family protein;ID=EMRE3EUKG4072376
EMRE3EUKS918403	SGI	mRNA	183880	184751	0.9	-	.	Name=ENTH/VHS family protein;ID=EMRE3EUKT4072376;Parent=EMRE3EUKG4072376
EMRE3EUKS918403	SGI	CDS	183880	184594	1.0	-	1	Name=EMRE3EUKT4072376.1;ID=EMRE3EUKT4072376.1;Parent=EMRE3EUKT4072376
EMRE3EUKS918403	SGI	exon	183880	184594	1.0	-	.	ID=exon_4072376.1;Parent=EMRE3EUKT4072376
EMRE3EUKS918403	SGI	CDS	184666	184751	0.9	-	0	Name=EMRE3EUKT4072376.2;ID=EMRE3EUKT4072376.2;Parent=EMRE3EUKT4072376
EMRE3EUKS918403	SGI	exon	184666	184751	0.9	-	.	ID=exon_4072376.2;Parent=EMRE3EUKT4072376
EMRE3EUKS918403	SGI	gene	185138	186250	0.98	+	.	Name=Nuclear protein Es2;ID=EMRE3EUKG4072377
EMRE3EUKS918403	SGI	mRNA	185138	186250	0.98	+	.	Name=Nuclear protein Es2;ID=EMRE3EUKT4072377;Parent=EMRE3EUKG4072377
EMRE3EUKS918403	SGI	CDS	185138	186250	0.98	+	0	Name=EMRE3EUKT4072377.1;ID=EMRE3EUKT4072377.1;Parent=EMRE3EUKT4072377
EMRE3EUKS918403	SGI	exon	185138	186250	0.98	+	.	ID=exon_4072377.1;Parent=EMRE3EUKT4072377
EMRE3EUKS918403	SGI	gene	186347	187332	0.63	+	.	Name=NAD(P)-binding Rossmann-like Domain;ID=EMRE3EUKG4072378
EMRE3EUKS918403	SGI	mRNA	186347	187332	0.63	+	.	Name=NAD(P)-binding Rossmann-like Domain;ID=EMRE3EUKT4072378;Parent=EMRE3EUKG4072378
EMRE3EUKS918403	SGI	CDS	186347	186496	0.64	+	0	Name=EMRE3EUKT4072378.1;ID=EMRE3EUKT4072378.1;Parent=EMRE3EUKT4072378
EMRE3EUKS918403	SGI	exon	186347	186496	0.64	+	.	ID=exon_4072378.1;Parent=EMRE3EUKT4072378
EMRE3EUKS918403	SGI	CDS	186565	187332	0.94	+	0	Name=EMRE3EUKT4072378.2;ID=EMRE3EUKT4072378.2;Parent=EMRE3EUKT4072378
EMRE3EUKS918403	SGI	exon	186565	187332	0.94	+	.	ID=exon_4072378.2;Parent=EMRE3EUKT4072378
EMRE3EUKS918403	SGI	gene	187366	188238	0.85	-	.	Name=ENTH/VHS family protein;ID=EMRE3EUKG4072379
EMRE3EUKS918403	SGI	mRNA	187366	188238	0.85	-	.	Name=ENTH/VHS family protein;ID=EMRE3EUKT4072379;Parent=EMRE3EUKG4072379
EMRE3EUKS918403	SGI	CDS	187366	188080	1.0	-	1	Name=EMRE3EUKT4072379.1;ID=EMRE3EUKT4072379.1;Parent=EMRE3EUKT4072379
EMRE3EUKS918403	SGI	exon	187366	188080	1.0	-	.	ID=exon_4072379.1;Parent=EMRE3EUKT4072379
EMRE3EUKS918403	SGI	CDS	188153	188238	0.85	-	0	Name=EMRE3EUKT4072379.2;ID=EMRE3EUKT4072379.2;Parent=EMRE3EUKT4072379
EMRE3EUKS918403	SGI	exon	188153	188238	0.85	-	.	ID=exon_4072379.2;Parent=EMRE3EUKT4072379
EMRE3EUKS918403	SGI	gene	188625	189737	0.97	+	.	Name=Nuclear protein Es2;ID=EMRE3EUKG4072380
EMRE3EUKS918403	SGI	mRNA	188625	189737	0.97	+	.	Name=Nuclear protein Es2;ID=EMRE3EUKT4072380;Parent=EMRE3EUKG4072380
EMRE3EUKS918403	SGI	CDS	188625	189737	0.97	+	0	Name=EMRE3EUKT4072380.1;ID=EMRE3EUKT4072380.1;Parent=EMRE3EUKT4072380
EMRE3EUKS918403	SGI	exon	188625	189737	0.97	+	.	ID=exon_4072380.1;Parent=EMRE3EUKT4072380
EMRE3EUKS918403	SGI	gene	190094	191131	0.98	+	.	Name=Glutamine cyclotransferase;ID=EMRE3EUKG4072381
EMRE3EUKS918403	SGI	mRNA	190094	191131	0.98	+	.	Name=Glutamine cyclotransferase;ID=EMRE3EUKT4072381;Parent=EMRE3EUKG4072381
EMRE3EUKS918403	SGI	CDS	190094	190480	0.98	+	0	Name=EMRE3EUKT4072381.1;ID=EMRE3EUKT4072381.1;Parent=EMRE3EUKT4072381
EMRE3EUKS918403	SGI	exon	190094	190480	0.98	+	.	ID=exon_4072381.1;Parent=EMRE3EUKT4072381
EMRE3EUKS918403	SGI	CDS	190555	190681	1.0	+	0	Name=EMRE3EUKT4072381.2;ID=EMRE3EUKT4072381.2;Parent=EMRE3EUKT4072381
EMRE3EUKS918403	SGI	exon	190555	190681	1.0	+	.	ID=exon_4072381.2;Parent=EMRE3EUKT4072381
EMRE3EUKS918403	SGI	CDS	190749	191131	1.0	+	2	Name=EMRE3EUKT4072381.3;ID=EMRE3EUKT4072381.3;Parent=EMRE3EUKT4072381
EMRE3EUKS918403	SGI	exon	190749	191131	1.0	+	.	ID=exon_4072381.3;Parent=EMRE3EUKT4072381
EMRE3EUKS918403	SGI	gene	191147	192337	1.0	-	.	Name=Folate receptor-like;ID=EMRE3EUKG4072382
EMRE3EUKS918403	SGI	mRNA	191147	192337	1.0	-	.	Name=Folate receptor-like;ID=EMRE3EUKT4072382;Parent=EMRE3EUKG4072382
EMRE3EUKS918403	SGI	CDS	191147	192337	1.0	-	0	Name=EMRE3EUKT4072382.1;ID=EMRE3EUKT4072382.1;Parent=EMRE3EUKT4072382
EMRE3EUKS918403	SGI	exon	191147	192337	1.0	-	.	ID=exon_4072382.1;Parent=EMRE3EUKT4072382
EMRE3EUKS918403	SGI	gene	193011	193817	1.0	-	.	Name=Conserved predicted protein;ID=EMRE3EUKG4072383
EMRE3EUKS918403	SGI	mRNA	193011	193817	1.0	-	.	Name=Predicted protein;ID=EMRE3EUKT4072383;Parent=EMRE3EUKG4072383
EMRE3EUKS918403	SGI	CDS	193011	193817	1.0	-	0	Name=EMRE3EUKT4072383.1;ID=EMRE3EUKT4072383.1;Parent=EMRE3EUKT4072383
EMRE3EUKS918403	SGI	exon	193011	193817	1.0	-	.	ID=exon_4072383.1;Parent=EMRE3EUKT4072383
EMRE3EUKS918403	SGI	gene	194105	196022	1.0	+	.	Name=Unnamed product;ID=EMRE3EUKG4072384
EMRE3EUKS918403	SGI	mRNA	194105	196022	1.0	+	.	Name=Unnamed product;ID=EMRE3EUKT4072384;Parent=EMRE3EUKG4072384
EMRE3EUKS918403	SGI	CDS	194105	194255	1.0	+	0	Name=EMRE3EUKT4072384.1;ID=EMRE3EUKT4072384.1;Parent=EMRE3EUKT4072384
EMRE3EUKS918403	SGI	exon	194105	194255	1.0	+	.	ID=exon_4072384.1;Parent=EMRE3EUKT4072384
EMRE3EUKS918403	SGI	CDS	194483	194616	1.0	+	2	Name=EMRE3EUKT4072384.2;ID=EMRE3EUKT4072384.2;Parent=EMRE3EUKT4072384
EMRE3EUKS918403	SGI	exon	194483	194616	1.0	+	.	ID=exon_4072384.2;Parent=EMRE3EUKT4072384
EMRE3EUKS918403	SGI	CDS	194691	196022	1.0	+	0	Name=EMRE3EUKT4072384.3;ID=EMRE3EUKT4072384.3;Parent=EMRE3EUKT4072384
EMRE3EUKS918403	SGI	exon	194691	196022	1.0	+	.	ID=exon_4072384.3;Parent=EMRE3EUKT4072384
EMRE3EUKS918403	SGI	gene	196061	197528	0.59	-	.	Name=MFS general substrate transporter like domains;ID=EMRE3EUKG4072385
EMRE3EUKS918403	SGI	mRNA	196061	197528	0.59	-	.	Name=MFS general substrate transporter like domains;ID=EMRE3EUKT4072385;Parent=EMRE3EUKG4072385
EMRE3EUKS918403	SGI	CDS	196061	196271	1.0	-	1	Name=EMRE3EUKT4072385.1;ID=EMRE3EUKT4072385.1;Parent=EMRE3EUKT4072385
EMRE3EUKS918403	SGI	exon	196061	196271	1.0	-	.	ID=exon_4072385.1;Parent=EMRE3EUKT4072385
EMRE3EUKS918403	SGI	CDS	196345	197528	0.59	-	0	Name=EMRE3EUKT4072385.2;ID=EMRE3EUKT4072385.2;Parent=EMRE3EUKT4072385
EMRE3EUKS918403	SGI	exon	196345	197528	0.59	-	.	ID=exon_4072385.2;Parent=EMRE3EUKT4072385
EMRE3EUKS918403	SGI	gene	198303	199703	0.92	-	.	Name=Conserved predicted protein;ID=EMRE3EUKG4072386
EMRE3EUKS918403	SGI	mRNA	198303	199703	0.92	-	.	Name=Predicted protein;ID=EMRE3EUKT4072386;Parent=EMRE3EUKG4072386
EMRE3EUKS918403	SGI	CDS	198303	199703	0.92	-	0	Name=EMRE3EUKT4072386.1;ID=EMRE3EUKT4072386.1;Parent=EMRE3EUKT4072386
EMRE3EUKS918403	SGI	exon	198303	199703	0.92	-	.	ID=exon_4072386.1;Parent=EMRE3EUKT4072386
EMRE3EUKS918403	SGI	gene	200200	200883	0.98	+	.	Name=Vesicle-associated protein 1-2;ID=EMRE3EUKG4072387
EMRE3EUKS918403	SGI	mRNA	200200	200883	0.98	+	.	Name=Vesicle-associated protein 1-2;ID=EMRE3EUKT4072387;Parent=EMRE3EUKG4072387
EMRE3EUKS918403	SGI	CDS	200200	200883	0.98	+	0	Name=EMRE3EUKT4072387.1;ID=EMRE3EUKT4072387.1;Parent=EMRE3EUKT4072387
EMRE3EUKS918403	SGI	exon	200200	200883	0.98	+	.	ID=exon_4072387.1;Parent=EMRE3EUKT4072387
EMRE3EUKS918403	SGI	gene	201226	201854	0.81	+	.	Name=Conserved predicted protein;ID=EMRE3EUKG4072388
EMRE3EUKS918403	SGI	mRNA	201226	201854	0.81	+	.	Name=Predicted protein;ID=EMRE3EUKT4072388;Parent=EMRE3EUKG4072388
EMRE3EUKS918403	SGI	CDS	201226	201396	0.81	+	0	Name=EMRE3EUKT4072388.1;ID=EMRE3EUKT4072388.1;Parent=EMRE3EUKT4072388
EMRE3EUKS918403	SGI	exon	201226	201396	0.81	+	.	ID=exon_4072388.1;Parent=EMRE3EUKT4072388
EMRE3EUKS918403	SGI	CDS	201555	201854	0.9	+	0	Name=EMRE3EUKT4072388.2;ID=EMRE3EUKT4072388.2;Parent=EMRE3EUKT4072388
EMRE3EUKS918403	SGI	exon	201555	201854	0.9	+	.	ID=exon_4072388.2;Parent=EMRE3EUKT4072388
EMRE3EUKS918403	SGI	gene	204847	205230	0.53	+	.	Name=Transcription factor Pcc1;ID=EMRE3EUKG4072389
EMRE3EUKS918403	SGI	mRNA	204847	205230	0.53	+	.	Name=Transcription factor Pcc1;ID=EMRE3EUKT4072389;Parent=EMRE3EUKG4072389
EMRE3EUKS918403	SGI	CDS	204847	204866	0.53	+	0	Name=EMRE3EUKT4072389.1;ID=EMRE3EUKT4072389.1;Parent=EMRE3EUKT4072389
EMRE3EUKS918403	SGI	exon	204847	204866	0.53	+	.	ID=exon_4072389.1;Parent=EMRE3EUKT4072389
EMRE3EUKS918403	SGI	CDS	204941	205013	0.72	+	1	Name=EMRE3EUKT4072389.2;ID=EMRE3EUKT4072389.2;Parent=EMRE3EUKT4072389
EMRE3EUKS918403	SGI	exon	204941	205013	0.72	+	.	ID=exon_4072389.2;Parent=EMRE3EUKT4072389
EMRE3EUKS918403	SGI	CDS	205075	205230	0.74	+	0	Name=EMRE3EUKT4072389.3;ID=EMRE3EUKT4072389.3;Parent=EMRE3EUKT4072389
EMRE3EUKS918403	SGI	exon	205075	205230	0.74	+	.	ID=exon_4072389.3;Parent=EMRE3EUKT4072389
EMRE3EUKS918403	SGI	gene	205232	206281	1.0	-	.	Name=Ankyrin repeat family protein isoform 1;ID=EMRE3EUKG4072390
EMRE3EUKS918403	SGI	mRNA	205232	206281	1.0	-	.	Name=Ankyrin repeat family protein isoform 1;ID=EMRE3EUKT4072390;Parent=EMRE3EUKG4072390
EMRE3EUKS918403	SGI	CDS	205232	206281	1.0	-	0	Name=EMRE3EUKT4072390.1;ID=EMRE3EUKT4072390.1;Parent=EMRE3EUKT4072390
EMRE3EUKS918403	SGI	exon	205232	206281	1.0	-	.	ID=exon_4072390.1;Parent=EMRE3EUKT4072390
EMRE3EUKS918403	SGI	gene	206446	207168	1.0	+	.	Name=NAD(P)-binding Rossmann-fold domains;ID=EMRE3EUKG4072391
EMRE3EUKS918403	SGI	mRNA	206446	207168	1.0	+	.	Name=NAD(P)-binding Rossmann-fold domains;ID=EMRE3EUKT4072391;Parent=EMRE3EUKG4072391
EMRE3EUKS918403	SGI	CDS	206446	207168	1.0	+	0	Name=EMRE3EUKT4072391.1;ID=EMRE3EUKT4072391.1;Parent=EMRE3EUKT4072391
EMRE3EUKS918403	SGI	exon	206446	207168	1.0	+	.	ID=exon_4072391.1;Parent=EMRE3EUKT4072391
EMRE3EUKS918403	SGI	gene	207195	208501	0.41	-	.	Name=Unnamed product;ID=EMRE3EUKG4072392
EMRE3EUKS918403	SGI	mRNA	207195	208501	0.41	-	.	Name=Unnamed product;ID=EMRE3EUKT4072392;Parent=EMRE3EUKG4072392
EMRE3EUKS918403	SGI	CDS	207195	208141	0.41	-	2	Name=EMRE3EUKT4072392.1;ID=EMRE3EUKT4072392.1;Parent=EMRE3EUKT4072392
EMRE3EUKS918403	SGI	exon	207195	208141	0.41	-	.	ID=exon_4072392.1;Parent=EMRE3EUKT4072392
EMRE3EUKS918403	SGI	CDS	208252	208501	0.41	-	0	Name=EMRE3EUKT4072392.2;ID=EMRE3EUKT4072392.2;Parent=EMRE3EUKT4072392
EMRE3EUKS918403	SGI	exon	208252	208501	0.41	-	.	ID=exon_4072392.2;Parent=EMRE3EUKT4072392
EMRE3EUKS918403	SGI	gene	209701	211155	0.98	+	.	Name=Protein kinase-like (PK-like);ID=EMRE3EUKG4072393
EMRE3EUKS918403	SGI	mRNA	209701	211155	0.98	+	.	Name=Protein kinase-like (PK-like);ID=EMRE3EUKT4072393;Parent=EMRE3EUKG4072393
EMRE3EUKS918403	SGI	CDS	209701	211155	0.98	+	0	Name=EMRE3EUKT4072393.1;ID=EMRE3EUKT4072393.1;Parent=EMRE3EUKT4072393
EMRE3EUKS918403	SGI	exon	209701	211155	0.98	+	.	ID=exon_4072393.1;Parent=EMRE3EUKT4072393
EMRE3EUKS918403	SGI	gene	211599	213381	1.0	+	.	Name=protoporphyrinogen ix oxidase| domain 3;ID=EMRE3EUKG4072394
EMRE3EUKS918403	SGI	mRNA	211599	213381	1.0	+	.	Name=protoporphyrinogen ix oxidase| domain 3;ID=EMRE3EUKT4072394;Parent=EMRE3EUKG4072394
EMRE3EUKS918403	SGI	CDS	211599	211883	1.0	+	0	Name=EMRE3EUKT4072394.1;ID=EMRE3EUKT4072394.1;Parent=EMRE3EUKT4072394
EMRE3EUKS918403	SGI	exon	211599	211883	1.0	+	.	ID=exon_4072394.1;Parent=EMRE3EUKT4072394
EMRE3EUKS918403	SGI	CDS	211978	213381	1.0	+	0	Name=EMRE3EUKT4072394.2;ID=EMRE3EUKT4072394.2;Parent=EMRE3EUKT4072394
EMRE3EUKS918403	SGI	exon	211978	213381	1.0	+	.	ID=exon_4072394.2;Parent=EMRE3EUKT4072394
EMRE3EUKS918403	SGI	gene	213485	215130	1.0	+	.	Name=Ran GTPase activating protein 2;ID=EMRE3EUKG4072395
EMRE3EUKS918403	SGI	mRNA	213485	215130	1.0	+	.	Name=Ran GTPase activating protein 2;ID=EMRE3EUKT4072395;Parent=EMRE3EUKG4072395
EMRE3EUKS918403	SGI	CDS	213485	213706	1.0	+	0	Name=EMRE3EUKT4072395.1;ID=EMRE3EUKT4072395.1;Parent=EMRE3EUKT4072395
EMRE3EUKS918403	SGI	exon	213485	213706	1.0	+	.	ID=exon_4072395.1;Parent=EMRE3EUKT4072395
EMRE3EUKS918403	SGI	CDS	213781	215130	1.0	+	0	Name=EMRE3EUKT4072395.2;ID=EMRE3EUKT4072395.2;Parent=EMRE3EUKT4072395
EMRE3EUKS918403	SGI	exon	213781	215130	1.0	+	.	ID=exon_4072395.2;Parent=EMRE3EUKT4072395
EMRE3EUKS918403	SGI	gene	218097	219350	0.51	-	.	Name=Conserved predicted protein;ID=EMRE3EUKG4072396
EMRE3EUKS918403	SGI	mRNA	218097	219350	0.51	-	.	Name=Predicted protein;ID=EMRE3EUKT4072396;Parent=EMRE3EUKG4072396
EMRE3EUKS918403	SGI	CDS	218097	219350	0.51	-	0	Name=EMRE3EUKT4072396.1;ID=EMRE3EUKT4072396.1;Parent=EMRE3EUKT4072396
EMRE3EUKS918403	SGI	exon	218097	219350	0.51	-	.	ID=exon_4072396.1;Parent=EMRE3EUKT4072396
EMRE3EUKS918403	SGI	gene	219467	221542	1.0	-	.	Name=Patatin-like phospholipase family protein isoform 1;ID=EMRE3EUKG4072397
EMRE3EUKS918403	SGI	mRNA	219467	221542	1.0	-	.	Name=Patatin-like phospholipase family protein isoform 1;ID=EMRE3EUKT4072397;Parent=EMRE3EUKG4072397
EMRE3EUKS918403	SGI	CDS	219467	221542	1.0	-	0	Name=EMRE3EUKT4072397.1;ID=EMRE3EUKT4072397.1;Parent=EMRE3EUKT4072397
EMRE3EUKS918403	SGI	exon	219467	221542	1.0	-	.	ID=exon_4072397.1;Parent=EMRE3EUKT4072397
EMRE3EUKS918403	SGI	gene	222100	222497	0.79	+	.	Name=50S ribosomal protein L31;ID=EMRE3EUKG4072398
EMRE3EUKS918403	SGI	mRNA	222100	222497	0.79	+	.	Name=50S ribosomal protein L31;ID=EMRE3EUKT4072398;Parent=EMRE3EUKG4072398
EMRE3EUKS918403	SGI	CDS	222100	222135	0.79	+	0	Name=EMRE3EUKT4072398.1;ID=EMRE3EUKT4072398.1;Parent=EMRE3EUKT4072398
EMRE3EUKS918403	SGI	exon	222100	222135	0.79	+	.	ID=exon_4072398.1;Parent=EMRE3EUKT4072398
EMRE3EUKS918403	SGI	CDS	222207	222497	1.0	+	0	Name=EMRE3EUKT4072398.2;ID=EMRE3EUKT4072398.2;Parent=EMRE3EUKT4072398
EMRE3EUKS918403	SGI	exon	222207	222497	1.0	+	.	ID=exon_4072398.2;Parent=EMRE3EUKT4072398
EMRE3EUKS918403	SGI	gene	222561	225890	0.97	-	.	Name=P-loop containing nucleoside triphosphate hydrolases;ID=EMRE3EUKG4072399
EMRE3EUKS918403	SGI	mRNA	222561	225890	0.97	-	.	Name=P-loop containing nucleoside triphosphate hydrolases;ID=EMRE3EUKT4072399;Parent=EMRE3EUKG4072399
EMRE3EUKS918403	SGI	CDS	222561	225890	0.97	-	0	Name=EMRE3EUKT4072399.1;ID=EMRE3EUKT4072399.1;Parent=EMRE3EUKT4072399
EMRE3EUKS918403	SGI	exon	222561	225890	0.97	-	.	ID=exon_4072399.1;Parent=EMRE3EUKT4072399
EMRE3EUKS918403	SGI	gene	226599	227713	0.49	+	.	Name=LEM3 (ligand-effect modulator 3) family / CDC50 family;ID=EMRE3EUKG4072400
EMRE3EUKS918403	SGI	mRNA	226599	227713	0.49	+	.	Name=LEM3 (ligand-effect modulator 3) family / CDC50 family;ID=EMRE3EUKT4072400;Parent=EMRE3EUKG4072400
EMRE3EUKS918403	SGI	CDS	226599	226898	0.49	+	0	Name=EMRE3EUKT4072400.1;ID=EMRE3EUKT4072400.1;Parent=EMRE3EUKT4072400
EMRE3EUKS918403	SGI	exon	226599	226898	0.49	+	.	ID=exon_4072400.1;Parent=EMRE3EUKT4072400
EMRE3EUKS918403	SGI	CDS	227003	227713	0.98	+	0	Name=EMRE3EUKT4072400.2;ID=EMRE3EUKT4072400.2;Parent=EMRE3EUKT4072400
EMRE3EUKS918403	SGI	exon	227003	227713	0.98	+	.	ID=exon_4072400.2;Parent=EMRE3EUKT4072400
EMRE3EUKS918403	SGI	gene	227910	229229	0.51	+	.	Name=Ribosomal RNA large subunit methyltransferase N;ID=EMRE3EUKG4072401
EMRE3EUKS918403	SGI	mRNA	227910	229229	0.51	+	.	Name=Ribosomal RNA large subunit methyltransferase N;ID=EMRE3EUKT4072401;Parent=EMRE3EUKG4072401
EMRE3EUKS918403	SGI	CDS	227910	229229	0.51	+	0	Name=EMRE3EUKT4072401.1;ID=EMRE3EUKT4072401.1;Parent=EMRE3EUKT4072401
EMRE3EUKS918403	SGI	exon	227910	229229	0.51	+	.	ID=exon_4072401.1;Parent=EMRE3EUKT4072401
EMRE3EUKS918403	SGI	gene	229301	230793	0.59	-	.	Name=P-loop containing nucleoside triphosphate hydrolases;ID=EMRE3EUKG4072402
EMRE3EUKS918403	SGI	mRNA	229301	230793	0.59	-	.	Name=P-loop containing nucleoside triphosphate hydrolases;ID=EMRE3EUKT4072402;Parent=EMRE3EUKG4072402
EMRE3EUKS918403	SGI	CDS	229301	230461	0.68	-	0	Name=EMRE3EUKT4072402.1;ID=EMRE3EUKT4072402.1;Parent=EMRE3EUKT4072402
EMRE3EUKS918403	SGI	exon	229301	230461	0.68	-	.	ID=exon_4072402.1;Parent=EMRE3EUKT4072402
EMRE3EUKS918403	SGI	CDS	230605	230793	0.59	-	0	Name=EMRE3EUKT4072402.2;ID=EMRE3EUKT4072402.2;Parent=EMRE3EUKT4072402
EMRE3EUKS918403	SGI	exon	230605	230793	0.59	-	.	ID=exon_4072402.2;Parent=EMRE3EUKT4072402
EMRE3EUKS918403	SGI	gene	231356	233110	1.0	+	.	Name=E3 ubiquitin-protein ligase synoviolin;ID=EMRE3EUKG4072403
EMRE3EUKS918403	SGI	mRNA	231356	233110	1.0	+	.	Name=E3 ubiquitin-protein ligase synoviolin;ID=EMRE3EUKT4072403;Parent=EMRE3EUKG4072403
EMRE3EUKS918403	SGI	CDS	231356	233110	1.0	+	0	Name=EMRE3EUKT4072403.1;ID=EMRE3EUKT4072403.1;Parent=EMRE3EUKT4072403
EMRE3EUKS918403	SGI	exon	231356	233110	1.0	+	.	ID=exon_4072403.1;Parent=EMRE3EUKT4072403
EMRE3EUKS918403	SGI	gene	233944	235158	1.0	-	.	Name=SOUL heme-binding family protein isoform 1;ID=EMRE3EUKG4072404
EMRE3EUKS918403	SGI	mRNA	233944	235158	1.0	-	.	Name=SOUL heme-binding family protein isoform 1;ID=EMRE3EUKT4072404;Parent=EMRE3EUKG4072404
EMRE3EUKS918403	SGI	CDS	233944	235158	1.0	-	0	Name=EMRE3EUKT4072404.1;ID=EMRE3EUKT4072404.1;Parent=EMRE3EUKT4072404
EMRE3EUKS918403	SGI	exon	233944	235158	1.0	-	.	ID=exon_4072404.1;Parent=EMRE3EUKT4072404
EMRE3EUKS918403	SGI	gene	235381	235959	0.93	+	.	Name=RNA-binding protein YhbY;ID=EMRE3EUKG4072405
EMRE3EUKS918403	SGI	mRNA	235381	235959	0.93	+	.	Name=RNA-binding protein YhbY;ID=EMRE3EUKT4072405;Parent=EMRE3EUKG4072405
EMRE3EUKS918403	SGI	CDS	235381	235959	0.93	+	0	Name=EMRE3EUKT4072405.1;ID=EMRE3EUKT4072405.1;Parent=EMRE3EUKT4072405
EMRE3EUKS918403	SGI	exon	235381	235959	0.93	+	.	ID=exon_4072405.1;Parent=EMRE3EUKT4072405
EMRE3EUKS918403	SGI	gene	236192	237691	1.0	-	.	Name=RNA-binding domain, RBD;ID=EMRE3EUKG4072406
EMRE3EUKS918403	SGI	mRNA	236192	237691	1.0	-	.	Name=RNA-binding domain, RBD;ID=EMRE3EUKT4072406;Parent=EMRE3EUKG4072406
EMRE3EUKS918403	SGI	CDS	236192	237691	1.0	-	0	Name=EMRE3EUKT4072406.1;ID=EMRE3EUKT4072406.1;Parent=EMRE3EUKT4072406
EMRE3EUKS918403	SGI	exon	236192	237691	1.0	-	.	ID=exon_4072406.1;Parent=EMRE3EUKT4072406
EMRE3EUKS918403	SGI	gene	238677	240252	1.0	-	.	Name=CMP-sialic acid transporter 3;ID=EMRE3EUKG4072407
EMRE3EUKS918403	SGI	mRNA	238677	240252	1.0	-	.	Name=CMP-sialic acid transporter 3;ID=EMRE3EUKT4072407;Parent=EMRE3EUKG4072407
EMRE3EUKS918403	SGI	CDS	238677	238882	1.0	-	2	Name=EMRE3EUKT4072407.1;ID=EMRE3EUKT4072407.1;Parent=EMRE3EUKT4072407
EMRE3EUKS918403	SGI	exon	238677	238882	1.0	-	.	ID=exon_4072407.1;Parent=EMRE3EUKT4072407
EMRE3EUKS918403	SGI	CDS	238958	239543	1.0	-	0	Name=EMRE3EUKT4072407.2;ID=EMRE3EUKT4072407.2;Parent=EMRE3EUKT4072407
EMRE3EUKS918403	SGI	exon	238958	239543	1.0	-	.	ID=exon_4072407.2;Parent=EMRE3EUKT4072407
EMRE3EUKS918403	SGI	CDS	239617	240093	1.0	-	0	Name=EMRE3EUKT4072407.3;ID=EMRE3EUKT4072407.3;Parent=EMRE3EUKT4072407
EMRE3EUKS918403	SGI	exon	239617	240093	1.0	-	.	ID=exon_4072407.3;Parent=EMRE3EUKT4072407
EMRE3EUKS918403	SGI	CDS	240181	240252	1.0	-	0	Name=EMRE3EUKT4072407.4;ID=EMRE3EUKT4072407.4;Parent=EMRE3EUKT4072407
EMRE3EUKS918403	SGI	exon	240181	240252	1.0	-	.	ID=exon_4072407.4;Parent=EMRE3EUKT4072407
EMRE3EUKS918403	SGI	gene	240558	242177	0.96	-	.	Name=Zinc finger, C2H2;ID=EMRE3EUKG4072408
EMRE3EUKS918403	SGI	mRNA	240558	242177	0.96	-	.	Name=Zinc finger, C2H2;ID=EMRE3EUKT4072408;Parent=EMRE3EUKG4072408
EMRE3EUKS918403	SGI	CDS	240558	242177	0.96	-	0	Name=EMRE3EUKT4072408.1;ID=EMRE3EUKT4072408.1;Parent=EMRE3EUKT4072408
EMRE3EUKS918403	SGI	exon	240558	242177	0.96	-	.	ID=exon_4072408.1;Parent=EMRE3EUKT4072408
EMRE3EUKS918403	SGI	gene	242416	243249	1.0	+	.	Name=Anamorsin homolog 2;ID=EMRE3EUKG4072409
EMRE3EUKS918403	SGI	mRNA	242416	243249	1.0	+	.	Name=Anamorsin homolog 2;ID=EMRE3EUKT4072409;Parent=EMRE3EUKG4072409
EMRE3EUKS918403	SGI	CDS	242416	243249	1.0	+	0	Name=EMRE3EUKT4072409.1;ID=EMRE3EUKT4072409.1;Parent=EMRE3EUKT4072409
EMRE3EUKS918403	SGI	exon	242416	243249	1.0	+	.	ID=exon_4072409.1;Parent=EMRE3EUKT4072409
EMRE3EUKS918403	SGI	gene	243368	245610	0.43	-	.	Name=CCAAT-displacement protein alternatively spliced product isoform 1;ID=EMRE3EUKG4072410
EMRE3EUKS918403	SGI	mRNA	243368	245610	0.43	-	.	Name=CCAAT-displacement protein alternatively spliced product isoform 1;ID=EMRE3EUKT4072410;Parent=EMRE3EUKG4072410
EMRE3EUKS918403	SGI	CDS	243368	245047	1.0	-	0	Name=EMRE3EUKT4072410.1;ID=EMRE3EUKT4072410.1;Parent=EMRE3EUKT4072410
EMRE3EUKS918403	SGI	exon	243368	245047	1.0	-	.	ID=exon_4072410.1;Parent=EMRE3EUKT4072410
EMRE3EUKS918403	SGI	CDS	245121	245299	0.71	-	2	Name=EMRE3EUKT4072410.2;ID=EMRE3EUKT4072410.2;Parent=EMRE3EUKT4072410
EMRE3EUKS918403	SGI	exon	245121	245299	0.71	-	.	ID=exon_4072410.2;Parent=EMRE3EUKT4072410
EMRE3EUKS918403	SGI	CDS	245368	245478	0.89	-	2	Name=EMRE3EUKT4072410.3;ID=EMRE3EUKT4072410.3;Parent=EMRE3EUKT4072410
EMRE3EUKS918403	SGI	exon	245368	245478	0.89	-	.	ID=exon_4072410.3;Parent=EMRE3EUKT4072410
EMRE3EUKS918403	SGI	CDS	245565	245610	0.54	-	0	Name=EMRE3EUKT4072410.4;ID=EMRE3EUKT4072410.4;Parent=EMRE3EUKT4072410
EMRE3EUKS918403	SGI	exon	245565	245610	0.54	-	.	ID=exon_4072410.4;Parent=EMRE3EUKT4072410
EMRE3EUKS918403	SGI	gene	246062	248176	1.0	+	.	Name=ARM repeat;ID=EMRE3EUKG4072411
EMRE3EUKS918403	SGI	mRNA	246062	248176	1.0	+	.	Name=ARM repeat;ID=EMRE3EUKT4072411;Parent=EMRE3EUKG4072411
EMRE3EUKS918403	SGI	CDS	246062	248176	1.0	+	0	Name=EMRE3EUKT4072411.1;ID=EMRE3EUKT4072411.1;Parent=EMRE3EUKT4072411
EMRE3EUKS918403	SGI	exon	246062	248176	1.0	+	.	ID=exon_4072411.1;Parent=EMRE3EUKT4072411
EMRE3EUKS918403	SGI	gene	248225	249475	1.0	-	.	Name=alpha/beta-Hydrolases;ID=EMRE3EUKG4072412
EMRE3EUKS918403	SGI	mRNA	248225	249475	1.0	-	.	Name=alpha/beta-Hydrolases;ID=EMRE3EUKT4072412;Parent=EMRE3EUKG4072412
EMRE3EUKS918403	SGI	CDS	248225	249475	1.0	-	0	Name=EMRE3EUKT4072412.1;ID=EMRE3EUKT4072412.1;Parent=EMRE3EUKT4072412
EMRE3EUKS918403	SGI	exon	248225	249475	1.0	-	.	ID=exon_4072412.1;Parent=EMRE3EUKT4072412
EMRE3EUKS918403	SGI	gene	250051	250755	0.99	+	.	Name=Conserved predicted protein;ID=EMRE3EUKG4072413
EMRE3EUKS918403	SGI	mRNA	250051	250755	0.99	+	.	Name=Conserved predicted protein;ID=EMRE3EUKT4072413;Parent=EMRE3EUKG4072413
EMRE3EUKS918403	SGI	CDS	250051	250755	0.99	+	0	Name=EMRE3EUKT4072413.1;ID=EMRE3EUKT4072413.1;Parent=EMRE3EUKT4072413
EMRE3EUKS918403	SGI	exon	250051	250755	0.99	+	.	ID=exon_4072413.1;Parent=EMRE3EUKT4072413
EMRE3EUKS918403	SGI	gene	250860	253131	1.0	-	.	Name=Cactus-binding C-terminus of cactin protein;ID=EMRE3EUKG4072414
EMRE3EUKS918403	SGI	mRNA	250860	253131	1.0	-	.	Name=Cactus-binding C-terminus of cactin protein;ID=EMRE3EUKT4072414;Parent=EMRE3EUKG4072414
EMRE3EUKS918403	SGI	CDS	250860	252878	1.0	-	0	Name=EMRE3EUKT4072414.1;ID=EMRE3EUKT4072414.1;Parent=EMRE3EUKT4072414
EMRE3EUKS918403	SGI	exon	250860	252878	1.0	-	.	ID=exon_4072414.1;Parent=EMRE3EUKT4072414
EMRE3EUKS918403	SGI	CDS	252961	253131	1.0	-	0	Name=EMRE3EUKT4072414.2;ID=EMRE3EUKT4072414.2;Parent=EMRE3EUKT4072414
EMRE3EUKS918403	SGI	exon	252961	253131	1.0	-	.	ID=exon_4072414.2;Parent=EMRE3EUKT4072414
EMRE3EUKS918403	SGI	gene	255173	256516	1.0	+	.	Name=Conserved predicted protein;ID=EMRE3EUKG4072415
EMRE3EUKS918403	SGI	mRNA	255173	256516	1.0	+	.	Name=Conserved predicted protein;ID=EMRE3EUKT4072415;Parent=EMRE3EUKG4072415
EMRE3EUKS918403	SGI	CDS	255173	256516	1.0	+	0	Name=EMRE3EUKT4072415.1;ID=EMRE3EUKT4072415.1;Parent=EMRE3EUKT4072415
EMRE3EUKS918403	SGI	exon	255173	256516	1.0	+	.	ID=exon_4072415.1;Parent=EMRE3EUKT4072415
EMRE3EUKS918403	SGI	gene	256561	257088	1.0	+	.	Name=Succinate dehydrogenase [ubiquinone] cytochrome b small subunit;ID=EMRE3EUKG4072416
EMRE3EUKS918403	SGI	mRNA	256561	257088	1.0	+	.	Name=Succinate dehydrogenase [ubiquinone] cytochrome b small subunit;ID=EMRE3EUKT4072416;Parent=EMRE3EUKG4072416
EMRE3EUKS918403	SGI	CDS	256561	256750	1.0	+	0	Name=EMRE3EUKT4072416.1;ID=EMRE3EUKT4072416.1;Parent=EMRE3EUKT4072416
EMRE3EUKS918403	SGI	exon	256561	256750	1.0	+	.	ID=exon_4072416.1;Parent=EMRE3EUKT4072416
EMRE3EUKS918403	SGI	CDS	256833	256952	1.0	+	2	Name=EMRE3EUKT4072416.2;ID=EMRE3EUKT4072416.2;Parent=EMRE3EUKT4072416
EMRE3EUKS918403	SGI	exon	256833	256952	1.0	+	.	ID=exon_4072416.2;Parent=EMRE3EUKT4072416
EMRE3EUKS918403	SGI	CDS	257045	257088	1.0	+	2	Name=EMRE3EUKT4072416.3;ID=EMRE3EUKT4072416.3;Parent=EMRE3EUKT4072416
EMRE3EUKS918403	SGI	exon	257045	257088	1.0	+	.	ID=exon_4072416.3;Parent=EMRE3EUKT4072416
EMRE3EUKS918403	SGI	gene	257190	258503	1.0	-	.	Name=Conserved predicted protein;ID=EMRE3EUKG4072417
EMRE3EUKS918403	SGI	mRNA	257190	258503	1.0	-	.	Name=Predicted protein;ID=EMRE3EUKT4072417;Parent=EMRE3EUKG4072417
EMRE3EUKS918403	SGI	CDS	257190	258503	1.0	-	0	Name=EMRE3EUKT4072417.1;ID=EMRE3EUKT4072417.1;Parent=EMRE3EUKT4072417
EMRE3EUKS918403	SGI	exon	257190	258503	1.0	-	.	ID=exon_4072417.1;Parent=EMRE3EUKT4072417
EMRE3EUKS918403	SGI	gene	258857	260122	0.48	+	.	Name=Aspartyl/Asparaginyl beta-hydroxylase;ID=EMRE3EUKG4072418
EMRE3EUKS918403	SGI	mRNA	258857	260122	0.48	+	.	Name=Aspartyl/Asparaginyl beta-hydroxylase;ID=EMRE3EUKT4072418;Parent=EMRE3EUKG4072418
EMRE3EUKS918403	SGI	CDS	258857	260122	0.48	+	0	Name=EMRE3EUKT4072418.1;ID=EMRE3EUKT4072418.1;Parent=EMRE3EUKT4072418
EMRE3EUKS918403	SGI	exon	258857	260122	0.48	+	.	ID=exon_4072418.1;Parent=EMRE3EUKT4072418
EMRE3EUKS918403	SGI	gene	260218	260754	1.0	+	.	Name=Acyl-CoA N-acyltransferases (Nat);ID=EMRE3EUKG4072419
EMRE3EUKS918403	SGI	mRNA	260218	260754	1.0	+	.	Name=Acyl-CoA N-acyltransferases (Nat);ID=EMRE3EUKT4072419;Parent=EMRE3EUKG4072419
EMRE3EUKS918403	SGI	CDS	260218	260754	1.0	+	0	Name=EMRE3EUKT4072419.1;ID=EMRE3EUKT4072419.1;Parent=EMRE3EUKT4072419
EMRE3EUKS918403	SGI	exon	260218	260754	1.0	+	.	ID=exon_4072419.1;Parent=EMRE3EUKT4072419
EMRE3EUKS918403	SGI	gene	260838	261812	0.99	-	.	Name=Conserved predicted protein;ID=EMRE3EUKG4072420
EMRE3EUKS918403	SGI	mRNA	260838	261812	0.99	-	.	Name=Conserved predicted protein;ID=EMRE3EUKT4072420;Parent=EMRE3EUKG4072420
EMRE3EUKS918403	SGI	CDS	260838	260938	1.0	-	2	Name=EMRE3EUKT4072420.1;ID=EMRE3EUKT4072420.1;Parent=EMRE3EUKT4072420
EMRE3EUKS918403	SGI	exon	260838	260938	1.0	-	.	ID=exon_4072420.1;Parent=EMRE3EUKT4072420
EMRE3EUKS918403	SGI	CDS	261019	261604	0.99	-	0	Name=EMRE3EUKT4072420.2;ID=EMRE3EUKT4072420.2;Parent=EMRE3EUKT4072420
EMRE3EUKS918403	SGI	exon	261019	261604	0.99	-	.	ID=exon_4072420.2;Parent=EMRE3EUKT4072420
EMRE3EUKS918403	SGI	CDS	261717	261812	1.0	-	0	Name=EMRE3EUKT4072420.3;ID=EMRE3EUKT4072420.3;Parent=EMRE3EUKT4072420
EMRE3EUKS918403	SGI	exon	261717	261812	1.0	-	.	ID=exon_4072420.3;Parent=EMRE3EUKT4072420
EMRE3EUKS918403	SGI	gene	262137	266393	0.99	+	.	Name=Nuclear pore complex protein Nup155 family;ID=EMRE3EUKG4072421
EMRE3EUKS918403	SGI	mRNA	262137	266393	0.99	+	.	Name=Nuclear pore complex protein Nup155 family;ID=EMRE3EUKT4072421;Parent=EMRE3EUKG4072421
EMRE3EUKS918403	SGI	CDS	262137	262397	1.0	+	0	Name=EMRE3EUKT4072421.1;ID=EMRE3EUKT4072421.1;Parent=EMRE3EUKT4072421
EMRE3EUKS918403	SGI	exon	262137	262397	1.0	+	.	ID=exon_4072421.1;Parent=EMRE3EUKT4072421
EMRE3EUKS918403	SGI	CDS	262466	264865	1.0	+	0	Name=EMRE3EUKT4072421.2;ID=EMRE3EUKT4072421.2;Parent=EMRE3EUKT4072421
EMRE3EUKS918403	SGI	exon	262466	264865	1.0	+	.	ID=exon_4072421.2;Parent=EMRE3EUKT4072421
EMRE3EUKS918403	SGI	CDS	264939	266393	0.99	+	0	Name=EMRE3EUKT4072421.3;ID=EMRE3EUKT4072421.3;Parent=EMRE3EUKT4072421
EMRE3EUKS918403	SGI	exon	264939	266393	0.99	+	.	ID=exon_4072421.3;Parent=EMRE3EUKT4072421
EMRE3EUKS918403	SGI	gene	266467	270629	0.5	-	.	Name=Vacuolar protein sorting-associated protein 8 isogeny;ID=EMRE3EUKG4072422
EMRE3EUKS918403	SGI	mRNA	266467	270629	0.5	-	.	Name=Vacuolar protein sorting-associated protein 8 isogeny;ID=EMRE3EUKT4072422;Parent=EMRE3EUKG4072422
EMRE3EUKS918403	SGI	CDS	266467	267186	1.0	-	0	Name=EMRE3EUKT4072422.1;ID=EMRE3EUKT4072422.1;Parent=EMRE3EUKT4072422
EMRE3EUKS918403	SGI	exon	266467	267186	1.0	-	.	ID=exon_4072422.1;Parent=EMRE3EUKT4072422
EMRE3EUKS918403	SGI	CDS	267264	270629	0.5	-	0	Name=EMRE3EUKT4072422.2;ID=EMRE3EUKT4072422.2;Parent=EMRE3EUKT4072422
EMRE3EUKS918403	SGI	exon	267264	270629	0.5	-	.	ID=exon_4072422.2;Parent=EMRE3EUKT4072422
EMRE3EUKS918403	SGI	gene	271214	272560	1.0	+	.	Name=P-loop containing nucleoside triphosphate hydrolases;ID=EMRE3EUKG4072423
EMRE3EUKS918403	SGI	mRNA	271214	272560	1.0	+	.	Name=P-loop containing nucleoside triphosphate hydrolases;ID=EMRE3EUKT4072423;Parent=EMRE3EUKG4072423
EMRE3EUKS918403	SGI	CDS	271214	271369	1.0	+	0	Name=EMRE3EUKT4072423.1;ID=EMRE3EUKT4072423.1;Parent=EMRE3EUKT4072423
EMRE3EUKS918403	SGI	exon	271214	271369	1.0	+	.	ID=exon_4072423.1;Parent=EMRE3EUKT4072423
EMRE3EUKS918403	SGI	CDS	271475	272560	1.0	+	0	Name=EMRE3EUKT4072423.2;ID=EMRE3EUKT4072423.2;Parent=EMRE3EUKT4072423
EMRE3EUKS918403	SGI	exon	271475	272560	1.0	+	.	ID=exon_4072423.2;Parent=EMRE3EUKT4072423
EMRE3EUKS918403	SGI	gene	272902	274259	0.89	+	.	Name=Selenocysteine insertion sequence-binding protein 2;ID=EMRE3EUKG4072424
EMRE3EUKS918403	SGI	mRNA	272902	274259	0.89	+	.	Name=Selenocysteine insertion sequence-binding protein 2;ID=EMRE3EUKT4072424;Parent=EMRE3EUKG4072424
EMRE3EUKS918403	SGI	CDS	272902	272964	0.9	+	0	Name=EMRE3EUKT4072424.1;ID=EMRE3EUKT4072424.1;Parent=EMRE3EUKT4072424
EMRE3EUKS918403	SGI	exon	272902	272964	0.9	+	.	ID=exon_4072424.1;Parent=EMRE3EUKT4072424
EMRE3EUKS918403	SGI	CDS	273042	274259	0.89	+	0	Name=EMRE3EUKT4072424.2;ID=EMRE3EUKT4072424.2;Parent=EMRE3EUKT4072424
EMRE3EUKS918403	SGI	exon	273042	274259	0.89	+	.	ID=exon_4072424.2;Parent=EMRE3EUKT4072424
EMRE3EUKS918403	SGI	gene	274377	275108	0.78	-	.	Name=Conserved predicted protein;ID=EMRE3EUKG4072425
EMRE3EUKS918403	SGI	mRNA	274377	275108	0.78	-	.	Name=Predicted protein;ID=EMRE3EUKT4072425;Parent=EMRE3EUKG4072425
EMRE3EUKS918403	SGI	CDS	274377	275108	0.78	-	0	Name=EMRE3EUKT4072425.1;ID=EMRE3EUKT4072425.1;Parent=EMRE3EUKT4072425
EMRE3EUKS918403	SGI	exon	274377	275108	0.78	-	.	ID=exon_4072425.1;Parent=EMRE3EUKT4072425
EMRE3EUKS918403	SGI	gene	275453	277214	1.0	-	.	Name=Dihydrolipoyllysine-residue acetyltransferase component 5 of pyruvate dehydrogenase complex;ID=EMRE3EUKG4072426
EMRE3EUKS918403	SGI	mRNA	275453	277214	1.0	-	.	Name=Dihydrolipoyllysine-residue acetyltransferase component 5 of pyruvate dehydrogenase complex;ID=EMRE3EUKT4072426;Parent=EMRE3EUKG4072426
EMRE3EUKS918403	SGI	CDS	275453	276783	1.0	-	2	Name=EMRE3EUKT4072426.1;ID=EMRE3EUKT4072426.1;Parent=EMRE3EUKT4072426
EMRE3EUKS918403	SGI	exon	275453	276783	1.0	-	.	ID=exon_4072426.1;Parent=EMRE3EUKT4072426
EMRE3EUKS918403	SGI	CDS	276935	277214	1.0	-	0	Name=EMRE3EUKT4072426.2;ID=EMRE3EUKT4072426.2;Parent=EMRE3EUKT4072426
EMRE3EUKS918403	SGI	exon	276935	277214	1.0	-	.	ID=exon_4072426.2;Parent=EMRE3EUKT4072426
EMRE3EUKS918403	SGI	gene	277365	279715	0.75	-	.	Name=Dihydrolipoyllysine-residue acetyltransferase component of pyruvate dehydrogenase complex;ID=EMRE3EUKG4072427
EMRE3EUKS918403	SGI	mRNA	277365	279715	0.75	-	.	Name=Dihydrolipoyllysine-residue acetyltransferase component of pyruvate dehydrogenase complex;ID=EMRE3EUKT4072427;Parent=EMRE3EUKG4072427
EMRE3EUKS918403	SGI	CDS	277365	279567	1.0	-	1	Name=EMRE3EUKT4072427.1;ID=EMRE3EUKT4072427.1;Parent=EMRE3EUKT4072427
EMRE3EUKS918403	SGI	exon	277365	279567	1.0	-	.	ID=exon_4072427.1;Parent=EMRE3EUKT4072427
EMRE3EUKS918403	SGI	CDS	279639	279715	0.75	-	0	Name=EMRE3EUKT4072427.2;ID=EMRE3EUKT4072427.2;Parent=EMRE3EUKT4072427
EMRE3EUKS918403	SGI	exon	279639	279715	0.75	-	.	ID=exon_4072427.2;Parent=EMRE3EUKT4072427
EMRE3EUKS918403	SGI	gene	280318	281212	0.88	+	.	Name=alpha/beta-Hydrolases;ID=EMRE3EUKG4072428
EMRE3EUKS918403	SGI	mRNA	280318	281212	0.88	+	.	Name=alpha/beta-Hydrolases;ID=EMRE3EUKT4072428;Parent=EMRE3EUKG4072428
EMRE3EUKS918403	SGI	CDS	280318	280828	0.88	+	0	Name=EMRE3EUKT4072428.1;ID=EMRE3EUKT4072428.1;Parent=EMRE3EUKT4072428
EMRE3EUKS918403	SGI	exon	280318	280828	0.88	+	.	ID=exon_4072428.1;Parent=EMRE3EUKT4072428
EMRE3EUKS918403	SGI	CDS	280905	281212	1.0	+	2	Name=EMRE3EUKT4072428.2;ID=EMRE3EUKT4072428.2;Parent=EMRE3EUKT4072428
EMRE3EUKS918403	SGI	exon	280905	281212	1.0	+	.	ID=exon_4072428.2;Parent=EMRE3EUKT4072428
EMRE3EUKS918403	SGI	gene	281593	282273	0.84	+	.	Name=Conserved predicted protein;ID=EMRE3EUKG4072429
EMRE3EUKS918403	SGI	mRNA	281593	282273	0.84	+	.	Name=Predicted protein;ID=EMRE3EUKT4072429;Parent=EMRE3EUKG4072429
EMRE3EUKS918403	SGI	CDS	281593	282273	0.84	+	0	Name=EMRE3EUKT4072429.1;ID=EMRE3EUKT4072429.1;Parent=EMRE3EUKT4072429
EMRE3EUKS918403	SGI	exon	281593	282273	0.84	+	.	ID=exon_4072429.1;Parent=EMRE3EUKT4072429
EMRE3EUKS918403	SGI	gene	282700	284635	0.53	+	.	Name=Sphingomyelin synthetase family protein-like;ID=EMRE3EUKG4072430
EMRE3EUKS918403	SGI	mRNA	282700	284635	0.53	+	.	Name=Sphingomyelin synthetase family protein-like;ID=EMRE3EUKT4072430;Parent=EMRE3EUKG4072430
EMRE3EUKS918403	SGI	CDS	282700	283461	0.57	+	0	Name=EMRE3EUKT4072430.1;ID=EMRE3EUKT4072430.1;Parent=EMRE3EUKT4072430
EMRE3EUKS918403	SGI	exon	282700	283461	0.57	+	.	ID=exon_4072430.1;Parent=EMRE3EUKT4072430
EMRE3EUKS918403	SGI	CDS	283546	283847	0.97	+	0	Name=EMRE3EUKT4072430.2;ID=EMRE3EUKT4072430.2;Parent=EMRE3EUKT4072430
EMRE3EUKS918403	SGI	exon	283546	283847	0.97	+	.	ID=exon_4072430.2;Parent=EMRE3EUKT4072430
EMRE3EUKS918403	SGI	CDS	283912	284635	0.94	+	1	Name=EMRE3EUKT4072430.3;ID=EMRE3EUKT4072430.3;Parent=EMRE3EUKT4072430
EMRE3EUKS918403	SGI	exon	283912	284635	0.94	+	.	ID=exon_4072430.3;Parent=EMRE3EUKT4072430
EMRE3EUKS918403	SGI	gene	284667	285221	0.89	+	.	Name=Microsomal glutathione s-transferase ixodes scapularis microsomal glutathione s-transferase;ID=EMRE3EUKG4072431
EMRE3EUKS918403	SGI	mRNA	284667	285221	0.89	+	.	Name=Microsomal glutathione s-transferase ixodes scapularis microsomal glutathione s-transferase;ID=EMRE3EUKT4072431;Parent=EMRE3EUKG4072431
EMRE3EUKS918403	SGI	CDS	284667	284761	0.89	+	0	Name=EMRE3EUKT4072431.1;ID=EMRE3EUKT4072431.1;Parent=EMRE3EUKT4072431
EMRE3EUKS918403	SGI	exon	284667	284761	0.89	+	.	ID=exon_4072431.1;Parent=EMRE3EUKT4072431
EMRE3EUKS918403	SGI	CDS	284825	285221	1.0	+	1	Name=EMRE3EUKT4072431.2;ID=EMRE3EUKT4072431.2;Parent=EMRE3EUKT4072431
EMRE3EUKS918403	SGI	exon	284825	285221	1.0	+	.	ID=exon_4072431.2;Parent=EMRE3EUKT4072431
EMRE3EUKS918403	SGI	gene	285977	286375	0.96	-	.	Name=Mitochondrial ribosomal protein S6;ID=EMRE3EUKG4072432
EMRE3EUKS918403	SGI	mRNA	285977	286375	0.96	-	.	Name=Mitochondrial ribosomal protein S6;ID=EMRE3EUKT4072432;Parent=EMRE3EUKG4072432
EMRE3EUKS918403	SGI	CDS	285977	286375	0.96	-	0	Name=EMRE3EUKT4072432.1;ID=EMRE3EUKT4072432.1;Parent=EMRE3EUKT4072432
EMRE3EUKS918403	SGI	exon	285977	286375	0.96	-	.	ID=exon_4072432.1;Parent=EMRE3EUKT4072432
EMRE3EUKS918403	SGI	gene	287400	288845	1.0	+	.	Name=Lysine histidine transporter 1;ID=EMRE3EUKG4072433
EMRE3EUKS918403	SGI	mRNA	287400	288845	1.0	+	.	Name=Lysine histidine transporter 1;ID=EMRE3EUKT4072433;Parent=EMRE3EUKG4072433
EMRE3EUKS918403	SGI	CDS	287400	287544	1.0	+	0	Name=EMRE3EUKT4072433.1;ID=EMRE3EUKT4072433.1;Parent=EMRE3EUKT4072433
EMRE3EUKS918403	SGI	exon	287400	287544	1.0	+	.	ID=exon_4072433.1;Parent=EMRE3EUKT4072433
EMRE3EUKS918403	SGI	CDS	287614	288845	1.0	+	2	Name=EMRE3EUKT4072433.2;ID=EMRE3EUKT4072433.2;Parent=EMRE3EUKT4072433
EMRE3EUKS918403	SGI	exon	287614	288845	1.0	+	.	ID=exon_4072433.2;Parent=EMRE3EUKT4072433
EMRE3EUKS918403	SGI	gene	288864	290087	0.93	-	.	Name=alpha/beta-Hydrolases;ID=EMRE3EUKG4072434
EMRE3EUKS918403	SGI	mRNA	288864	290087	0.93	-	.	Name=alpha/beta-Hydrolases;ID=EMRE3EUKT4072434;Parent=EMRE3EUKG4072434
EMRE3EUKS918403	SGI	CDS	288864	290087	0.93	-	0	Name=EMRE3EUKT4072434.1;ID=EMRE3EUKT4072434.1;Parent=EMRE3EUKT4072434
EMRE3EUKS918403	SGI	exon	288864	290087	0.93	-	.	ID=exon_4072434.1;Parent=EMRE3EUKT4072434
EMRE3EUKS918403	SGI	gene	290562	293731	1.0	+	.	Name=Sn1-specific diacylglycerol lipase alpha;ID=EMRE3EUKG4072435
EMRE3EUKS918403	SGI	mRNA	290562	293731	1.0	+	.	Name=Sn1-specific diacylglycerol lipase alpha;ID=EMRE3EUKT4072435;Parent=EMRE3EUKG4072435
EMRE3EUKS918403	SGI	CDS	290562	291119	1.0	+	0	Name=EMRE3EUKT4072435.1;ID=EMRE3EUKT4072435.1;Parent=EMRE3EUKT4072435
EMRE3EUKS918403	SGI	exon	290562	291119	1.0	+	.	ID=exon_4072435.1;Parent=EMRE3EUKT4072435
EMRE3EUKS918403	SGI	CDS	291206	293731	1.0	+	0	Name=EMRE3EUKT4072435.2;ID=EMRE3EUKT4072435.2;Parent=EMRE3EUKT4072435
EMRE3EUKS918403	SGI	exon	291206	293731	1.0	+	.	ID=exon_4072435.2;Parent=EMRE3EUKT4072435
EMRE3EUKS918403	SGI	gene	294064	297214	0.84	+	.	Name=Sn1-specific diacylglycerol lipase alpha;ID=EMRE3EUKG4072436
EMRE3EUKS918403	SGI	mRNA	294064	297214	0.84	+	.	Name=Sn1-specific diacylglycerol lipase alpha;ID=EMRE3EUKT4072436;Parent=EMRE3EUKG4072436
EMRE3EUKS918403	SGI	CDS	294064	294621	0.84	+	0	Name=EMRE3EUKT4072436.1;ID=EMRE3EUKT4072436.1;Parent=EMRE3EUKT4072436
EMRE3EUKS918403	SGI	exon	294064	294621	0.84	+	.	ID=exon_4072436.1;Parent=EMRE3EUKT4072436
EMRE3EUKS918403	SGI	CDS	294701	297214	0.85	+	0	Name=EMRE3EUKT4072436.2;ID=EMRE3EUKT4072436.2;Parent=EMRE3EUKT4072436
EMRE3EUKS918403	SGI	exon	294701	297214	0.85	+	.	ID=exon_4072436.2;Parent=EMRE3EUKT4072436
EMRE3EUKS918403	SGI	gene	297823	298692	0.55	+	.	Name=Conserved predicted protein;ID=EMRE3EUKG4072437
EMRE3EUKS918403	SGI	mRNA	297823	298692	0.55	+	.	Name=Conserved predicted protein;ID=EMRE3EUKT4072437;Parent=EMRE3EUKG4072437
EMRE3EUKS918403	SGI	CDS	297823	298692	0.55	+	0	Name=EMRE3EUKT4072437.1;ID=EMRE3EUKT4072437.1;Parent=EMRE3EUKT4072437
EMRE3EUKS918403	SGI	exon	297823	298692	0.55	+	.	ID=exon_4072437.1;Parent=EMRE3EUKT4072437
EMRE3EUKS918403	SGI	gene	298759	300019	1.0	-	.	Name=Ribose-phosphate pyrophosphokinase 3;ID=EMRE3EUKG4072438
EMRE3EUKS918403	SGI	mRNA	298759	300019	1.0	-	.	Name=Ribose-phosphate pyrophosphokinase 3;ID=EMRE3EUKT4072438;Parent=EMRE3EUKG4072438
EMRE3EUKS918403	SGI	CDS	298759	299602	1.0	-	1	Name=EMRE3EUKT4072438.1;ID=EMRE3EUKT4072438.1;Parent=EMRE3EUKT4072438
EMRE3EUKS918403	SGI	exon	298759	299602	1.0	-	.	ID=exon_4072438.1;Parent=EMRE3EUKT4072438
EMRE3EUKS918403	SGI	CDS	299667	300019	1.0	-	0	Name=EMRE3EUKT4072438.2;ID=EMRE3EUKT4072438.2;Parent=EMRE3EUKT4072438
EMRE3EUKS918403	SGI	exon	299667	300019	1.0	-	.	ID=exon_4072438.2;Parent=EMRE3EUKT4072438
EMRE3EUKS918403	SGI	gene	300584	301471	1.0	+	.	Name=SNARE associated Golgi protein family-like;ID=EMRE3EUKG4072439
EMRE3EUKS918403	SGI	mRNA	300584	301471	1.0	+	.	Name=SNARE associated Golgi protein family-like;ID=EMRE3EUKT4072439;Parent=EMRE3EUKG4072439
EMRE3EUKS918403	SGI	CDS	300584	301471	1.0	+	0	Name=EMRE3EUKT4072439.1;ID=EMRE3EUKT4072439.1;Parent=EMRE3EUKT4072439
EMRE3EUKS918403	SGI	exon	300584	301471	1.0	+	.	ID=exon_4072439.1;Parent=EMRE3EUKT4072439
EMRE3EUKS918403	SGI	gene	301511	303012	0.58	-	.	Name=Subtilisin-like serine protease;ID=EMRE3EUKG4072440
EMRE3EUKS918403	SGI	mRNA	301511	303012	0.58	-	.	Name=Subtilisin-like serine protease;ID=EMRE3EUKT4072440;Parent=EMRE3EUKG4072440
EMRE3EUKS918403	SGI	CDS	301511	301705	1.0	-	0	Name=EMRE3EUKT4072440.1;ID=EMRE3EUKT4072440.1;Parent=EMRE3EUKT4072440
EMRE3EUKS918403	SGI	exon	301511	301705	1.0	-	.	ID=exon_4072440.1;Parent=EMRE3EUKT4072440
EMRE3EUKS918403	SGI	CDS	301784	302031	0.97	-	2	Name=EMRE3EUKT4072440.2;ID=EMRE3EUKT4072440.2;Parent=EMRE3EUKT4072440
EMRE3EUKS918403	SGI	exon	301784	302031	0.97	-	.	ID=exon_4072440.2;Parent=EMRE3EUKT4072440
EMRE3EUKS918403	SGI	CDS	302109	303012	0.58	-	0	Name=EMRE3EUKT4072440.3;ID=EMRE3EUKT4072440.3;Parent=EMRE3EUKT4072440
EMRE3EUKS918403	SGI	exon	302109	303012	0.58	-	.	ID=exon_4072440.3;Parent=EMRE3EUKT4072440
EMRE3EUKS918403	SGI	gene	303553	304520	0.99	+	.	Name=DNA-directed RNA polymerase II, 36 kDa polypeptide;ID=EMRE3EUKG4072441
EMRE3EUKS918403	SGI	mRNA	303553	304520	0.99	+	.	Name=DNA-directed RNA polymerase II, 36 kDa polypeptide;ID=EMRE3EUKT4072441;Parent=EMRE3EUKG4072441
EMRE3EUKS918403	SGI	CDS	303553	303684	1.0	+	0	Name=EMRE3EUKT4072441.1;ID=EMRE3EUKT4072441.1;Parent=EMRE3EUKT4072441
EMRE3EUKS918403	SGI	exon	303553	303684	1.0	+	.	ID=exon_4072441.1;Parent=EMRE3EUKT4072441
EMRE3EUKS918403	SGI	CDS	303756	304520	0.99	+	0	Name=EMRE3EUKT4072441.2;ID=EMRE3EUKT4072441.2;Parent=EMRE3EUKT4072441
EMRE3EUKS918403	SGI	exon	303756	304520	0.99	+	.	ID=exon_4072441.2;Parent=EMRE3EUKT4072441
EMRE3EUKS918403	SGI	gene	304541	307910	0.37	-	.	Name=FAD/NAD(P)-binding domain;ID=EMRE3EUKG4072442
EMRE3EUKS918403	SGI	mRNA	304541	307910	0.37	-	.	Name=FAD/NAD(P)-binding domain;ID=EMRE3EUKT4072442;Parent=EMRE3EUKG4072442
EMRE3EUKS918403	SGI	CDS	304541	306147	0.42	-	2	Name=EMRE3EUKT4072442.1;ID=EMRE3EUKT4072442.1;Parent=EMRE3EUKT4072442
EMRE3EUKS918403	SGI	exon	304541	306147	0.42	-	.	ID=exon_4072442.1;Parent=EMRE3EUKT4072442
EMRE3EUKS918403	SGI	CDS	306610	307174	0.37	-	0	Name=EMRE3EUKT4072442.2;ID=EMRE3EUKT4072442.2;Parent=EMRE3EUKT4072442
EMRE3EUKS918403	SGI	exon	306610	307174	0.37	-	.	ID=exon_4072442.2;Parent=EMRE3EUKT4072442
EMRE3EUKS918403	SGI	CDS	307251	307618	1.0	-	2	Name=EMRE3EUKT4072442.3;ID=EMRE3EUKT4072442.3;Parent=EMRE3EUKT4072442
EMRE3EUKS918403	SGI	exon	307251	307618	1.0	-	.	ID=exon_4072442.3;Parent=EMRE3EUKT4072442
EMRE3EUKS918403	SGI	CDS	307700	307910	0.99	-	0	Name=EMRE3EUKT4072442.4;ID=EMRE3EUKT4072442.4;Parent=EMRE3EUKT4072442
EMRE3EUKS918403	SGI	exon	307700	307910	0.99	-	.	ID=exon_4072442.4;Parent=EMRE3EUKT4072442
EMRE3EUKS918403	SGI	gene	308086	309624	1.0	-	.	Name=Zinc finger, C3HC4 type (RING finger);ID=EMRE3EUKG4072443
EMRE3EUKS918403	SGI	mRNA	308086	309624	1.0	-	.	Name=Zinc finger, C3HC4 type (RING finger);ID=EMRE3EUKT4072443;Parent=EMRE3EUKG4072443
EMRE3EUKS918403	SGI	CDS	308086	309624	1.0	-	0	Name=EMRE3EUKT4072443.1;ID=EMRE3EUKT4072443.1;Parent=EMRE3EUKT4072443
EMRE3EUKS918403	SGI	exon	308086	309624	1.0	-	.	ID=exon_4072443.1;Parent=EMRE3EUKT4072443
EMRE3EUKS918403	SGI	gene	310057	312501	0.52	+	.	Name=Zn-dependent exopeptidases;ID=EMRE3EUKG4072444
EMRE3EUKS918403	SGI	mRNA	310057	312501	0.52	+	.	Name=Zn-dependent exopeptidases;ID=EMRE3EUKT4072444;Parent=EMRE3EUKG4072444
EMRE3EUKS918403	SGI	CDS	310057	310181	0.86	+	0	Name=EMRE3EUKT4072444.1;ID=EMRE3EUKT4072444.1;Parent=EMRE3EUKT4072444
EMRE3EUKS918403	SGI	exon	310057	310181	0.86	+	.	ID=exon_4072444.1;Parent=EMRE3EUKT4072444
EMRE3EUKS918403	SGI	CDS	310276	311158	0.96	+	1	Name=EMRE3EUKT4072444.2;ID=EMRE3EUKT4072444.2;Parent=EMRE3EUKT4072444
EMRE3EUKS918403	SGI	exon	310276	311158	0.96	+	.	ID=exon_4072444.2;Parent=EMRE3EUKT4072444
EMRE3EUKS918403	SGI	CDS	311604	311716	0.59	+	0	Name=EMRE3EUKT4072444.3;ID=EMRE3EUKT4072444.3;Parent=EMRE3EUKT4072444
EMRE3EUKS918403	SGI	exon	311604	311716	0.59	+	.	ID=exon_4072444.3;Parent=EMRE3EUKT4072444
EMRE3EUKS918403	SGI	CDS	311802	311911	0.99	+	1	Name=EMRE3EUKT4072444.4;ID=EMRE3EUKT4072444.4;Parent=EMRE3EUKT4072444
EMRE3EUKS918403	SGI	exon	311802	311911	0.99	+	.	ID=exon_4072444.4;Parent=EMRE3EUKT4072444
EMRE3EUKS918403	SGI	CDS	311990	312501	0.99	+	2	Name=EMRE3EUKT4072444.5;ID=EMRE3EUKT4072444.5;Parent=EMRE3EUKT4072444
EMRE3EUKS918403	SGI	exon	311990	312501	0.99	+	.	ID=exon_4072444.5;Parent=EMRE3EUKT4072444
EMRE3EUKS918403	SGI	gene	312817	315394	0.23	+	.	Name=S-adenosyl-L-methionine-dependent methyltransferases;ID=EMRE3EUKG4072445
EMRE3EUKS918403	SGI	mRNA	312817	315394	0.23	+	.	Name=S-adenosyl-L-methionine-dependent methyltransferases;ID=EMRE3EUKT4072445;Parent=EMRE3EUKG4072445
EMRE3EUKS918403	SGI	CDS	312817	314433	0.3	+	0	Name=EMRE3EUKT4072445.1;ID=EMRE3EUKT4072445.1;Parent=EMRE3EUKT4072445
EMRE3EUKS918403	SGI	exon	312817	314433	0.3	+	.	ID=exon_4072445.1;Parent=EMRE3EUKT4072445
EMRE3EUKS918403	SGI	CDS	314678	314742	0.5	+	0	Name=EMRE3EUKT4072445.2;ID=EMRE3EUKT4072445.2;Parent=EMRE3EUKT4072445
EMRE3EUKS918403	SGI	exon	314678	314742	0.5	+	.	ID=exon_4072445.2;Parent=EMRE3EUKT4072445
EMRE3EUKS918403	SGI	CDS	314816	315219	0.47	+	1	Name=EMRE3EUKT4072445.3;ID=EMRE3EUKT4072445.3;Parent=EMRE3EUKT4072445
EMRE3EUKS918403	SGI	exon	314816	315219	0.47	+	.	ID=exon_4072445.3;Parent=EMRE3EUKT4072445
EMRE3EUKS918403	SGI	CDS	315288	315394	1.0	+	2	Name=EMRE3EUKT4072445.4;ID=EMRE3EUKT4072445.4;Parent=EMRE3EUKT4072445
EMRE3EUKS918403	SGI	exon	315288	315394	1.0	+	.	ID=exon_4072445.4;Parent=EMRE3EUKT4072445
EMRE3EUKS918403	SGI	gene	315488	317164	0.89	-	.	Name=RNA polymerase sigma factor SigA;ID=EMRE3EUKG4072446
EMRE3EUKS918403	SGI	mRNA	315488	317164	0.89	-	.	Name=RNA polymerase sigma factor SigA;ID=EMRE3EUKT4072446;Parent=EMRE3EUKG4072446
EMRE3EUKS918403	SGI	CDS	315488	317164	0.89	-	0	Name=EMRE3EUKT4072446.1;ID=EMRE3EUKT4072446.1;Parent=EMRE3EUKT4072446
EMRE3EUKS918403	SGI	exon	315488	317164	0.89	-	.	ID=exon_4072446.1;Parent=EMRE3EUKT4072446
EMRE3EUKS918403	SGI	gene	317978	320011	0.94	+	.	Name=acetolactate synthase, large subunit, biosynthetic type;ID=EMRE3EUKG4072447
EMRE3EUKS918403	SGI	mRNA	317978	320011	0.94	+	.	Name=acetolactate synthase, large subunit, biosynthetic type;ID=EMRE3EUKT4072447;Parent=EMRE3EUKG4072447
EMRE3EUKS918403	SGI	CDS	317978	320011	0.94	+	0	Name=EMRE3EUKT4072447.1;ID=EMRE3EUKT4072447.1;Parent=EMRE3EUKT4072447
EMRE3EUKS918403	SGI	exon	317978	320011	0.94	+	.	ID=exon_4072447.1;Parent=EMRE3EUKT4072447
EMRE3EUKS918403	SGI	gene	321769	322473	0.48	+	.	Name=Peptide methionine sulphoxide reductase MsrA;ID=EMRE3EUKG4072448
EMRE3EUKS918403	SGI	mRNA	321769	322473	0.48	+	.	Name=Peptide methionine sulphoxide reductase MsrA;ID=EMRE3EUKT4072448;Parent=EMRE3EUKG4072448
EMRE3EUKS918403	SGI	CDS	321769	322473	0.48	+	0	Name=EMRE3EUKT4072448.1;ID=EMRE3EUKT4072448.1;Parent=EMRE3EUKT4072448
EMRE3EUKS918403	SGI	exon	321769	322473	0.48	+	.	ID=exon_4072448.1;Parent=EMRE3EUKT4072448
EMRE3EUKS918403	SGI	gene	322555	323522	0.7	-	.	Name=NADH-cytochrome b5 reductase 1;ID=EMRE3EUKG4072449
EMRE3EUKS918403	SGI	mRNA	322555	323522	0.7	-	.	Name=NADH-cytochrome b5 reductase 1;ID=EMRE3EUKT4072449;Parent=EMRE3EUKG4072449
EMRE3EUKS918403	SGI	CDS	322555	322681	1.0	-	1	Name=EMRE3EUKT4072449.1;ID=EMRE3EUKT4072449.1;Parent=EMRE3EUKT4072449
EMRE3EUKS918403	SGI	exon	322555	322681	1.0	-	.	ID=exon_4072449.1;Parent=EMRE3EUKT4072449
EMRE3EUKS918403	SGI	CDS	322762	323522	0.7	-	0	Name=EMRE3EUKT4072449.2;ID=EMRE3EUKT4072449.2;Parent=EMRE3EUKT4072449
EMRE3EUKS918403	SGI	exon	322762	323522	0.7	-	.	ID=exon_4072449.2;Parent=EMRE3EUKT4072449
EMRE3EUKS918403	SGI	gene	323704	324574	1.0	-	.	Name=Conserved predicted protein;ID=EMRE3EUKG4072450
EMRE3EUKS918403	SGI	mRNA	323704	324574	1.0	-	.	Name=Predicted protein;ID=EMRE3EUKT4072450;Parent=EMRE3EUKG4072450
EMRE3EUKS918403	SGI	CDS	323704	324369	1.0	-	0	Name=EMRE3EUKT4072450.1;ID=EMRE3EUKT4072450.1;Parent=EMRE3EUKT4072450
EMRE3EUKS918403	SGI	exon	323704	324369	1.0	-	.	ID=exon_4072450.1;Parent=EMRE3EUKT4072450
EMRE3EUKS918403	SGI	CDS	324434	324574	1.0	-	0	Name=EMRE3EUKT4072450.2;ID=EMRE3EUKT4072450.2;Parent=EMRE3EUKT4072450
EMRE3EUKS918403	SGI	exon	324434	324574	1.0	-	.	ID=exon_4072450.2;Parent=EMRE3EUKT4072450
EMRE3EUKS918403	SGI	gene	328672	331756	0.18	+	.	Name=P-loop containing nucleoside triphosphate hydrolases;ID=EMRE3EUKG4072451
EMRE3EUKS918403	SGI	mRNA	328672	331756	0.18	+	.	Name=P-loop containing nucleoside triphosphate hydrolases;ID=EMRE3EUKT4072451;Parent=EMRE3EUKG4072451
EMRE3EUKS918403	SGI	CDS	328672	328804	0.5	+	0	Name=EMRE3EUKT4072451.1;ID=EMRE3EUKT4072451.1;Parent=EMRE3EUKT4072451
EMRE3EUKS918403	SGI	exon	328672	328804	0.5	+	.	ID=exon_4072451.1;Parent=EMRE3EUKT4072451
EMRE3EUKS918403	SGI	CDS	328929	331756	0.39	+	2	Name=EMRE3EUKT4072451.2;ID=EMRE3EUKT4072451.2;Parent=EMRE3EUKT4072451
EMRE3EUKS918403	SGI	exon	328929	331756	0.39	+	.	ID=exon_4072451.2;Parent=EMRE3EUKT4072451
EMRE3EUKS918403	SGI	gene	333167	333643	0.69	-	.	Name=Acyl-CoA N-acyltransferases (NAT) superfamily protein;ID=EMRE3EUKG4072452
EMRE3EUKS918403	SGI	mRNA	333167	333643	0.69	-	.	Name=Acyl-CoA N-acyltransferases (NAT) superfamily protein;ID=EMRE3EUKT4072452;Parent=EMRE3EUKG4072452
EMRE3EUKS918403	SGI	CDS	333167	333643	0.69	-	0	Name=EMRE3EUKT4072452.1;ID=EMRE3EUKT4072452.1;Parent=EMRE3EUKT4072452
EMRE3EUKS918403	SGI	exon	333167	333643	0.69	-	.	ID=exon_4072452.1;Parent=EMRE3EUKT4072452
EMRE3EUKS918403	SGI	gene	334135	335457	0.79	+	.	Name=Protein rmd5 a-like;ID=EMRE3EUKG4072453
EMRE3EUKS918403	SGI	mRNA	334135	335457	0.79	+	.	Name=Protein rmd5 a-like;ID=EMRE3EUKT4072453;Parent=EMRE3EUKG4072453
EMRE3EUKS918403	SGI	CDS	334135	335457	0.79	+	0	Name=EMRE3EUKT4072453.1;ID=EMRE3EUKT4072453.1;Parent=EMRE3EUKT4072453
EMRE3EUKS918403	SGI	exon	334135	335457	0.79	+	.	ID=exon_4072453.1;Parent=EMRE3EUKT4072453
EMRE3EUKS918403	SGI	gene	335606	336172	0.95	-	.	Name=Thioesterase/thiol ester dehydrase-isomerase;ID=EMRE3EUKG4072454
EMRE3EUKS918403	SGI	mRNA	335606	336172	0.95	-	.	Name=Thioesterase/thiol ester dehydrase-isomerase;ID=EMRE3EUKT4072454;Parent=EMRE3EUKG4072454
EMRE3EUKS918403	SGI	CDS	335606	336172	0.95	-	0	Name=EMRE3EUKT4072454.1;ID=EMRE3EUKT4072454.1;Parent=EMRE3EUKT4072454
EMRE3EUKS918403	SGI	exon	335606	336172	0.95	-	.	ID=exon_4072454.1;Parent=EMRE3EUKT4072454
EMRE3EUKS918403	SGI	gene	336918	338162	0.88	-	.	Name=Dihydroorotate dehydrogenase (Quinone);ID=EMRE3EUKG4072455
EMRE3EUKS918403	SGI	mRNA	336918	338162	0.88	-	.	Name=Dihydroorotate dehydrogenase (Quinone);ID=EMRE3EUKT4072455;Parent=EMRE3EUKG4072455
EMRE3EUKS918403	SGI	CDS	336918	338162	0.88	-	0	Name=EMRE3EUKT4072455.1;ID=EMRE3EUKT4072455.1;Parent=EMRE3EUKT4072455
EMRE3EUKS918403	SGI	exon	336918	338162	0.88	-	.	ID=exon_4072455.1;Parent=EMRE3EUKT4072455
EMRE3EUKS918403	SGI	gene	338500	339065	1.0	-	.	Name=lambda repressor-like DNA-binding domains;ID=EMRE3EUKG4072456
EMRE3EUKS918403	SGI	mRNA	338500	339065	1.0	-	.	Name=lambda repressor-like DNA-binding domains;ID=EMRE3EUKT4072456;Parent=EMRE3EUKG4072456
EMRE3EUKS918403	SGI	CDS	338500	338822	1.0	-	2	Name=EMRE3EUKT4072456.1;ID=EMRE3EUKT4072456.1;Parent=EMRE3EUKT4072456
EMRE3EUKS918403	SGI	exon	338500	338822	1.0	-	.	ID=exon_4072456.1;Parent=EMRE3EUKT4072456
EMRE3EUKS918403	SGI	CDS	338960	339065	1.0	-	0	Name=EMRE3EUKT4072456.2;ID=EMRE3EUKT4072456.2;Parent=EMRE3EUKT4072456
EMRE3EUKS918403	SGI	exon	338960	339065	1.0	-	.	ID=exon_4072456.2;Parent=EMRE3EUKT4072456
EMRE3EUKS918403	SGI	gene	339390	340637	1.0	+	.	Name=Phosphatidylinositol 3-kinase Catalytic Subunit| Chain A| domain 1;ID=EMRE3EUKG4072457
EMRE3EUKS918403	SGI	mRNA	339390	340637	1.0	+	.	Name=Phosphatidylinositol 3-kinase Catalytic Subunit| Chain A| domain 1;ID=EMRE3EUKT4072457;Parent=EMRE3EUKG4072457
EMRE3EUKS918403	SGI	CDS	339390	340637	1.0	+	0	Name=EMRE3EUKT4072457.1;ID=EMRE3EUKT4072457.1;Parent=EMRE3EUKT4072457
EMRE3EUKS918403	SGI	exon	339390	340637	1.0	+	.	ID=exon_4072457.1;Parent=EMRE3EUKT4072457
EMRE3EUKS918403	SGI	gene	340833	341676	0.73	+	.	Name=Conserved predicted protein;ID=EMRE3EUKG4072458
EMRE3EUKS918403	SGI	mRNA	340833	341676	0.73	+	.	Name=Predicted protein;ID=EMRE3EUKT4072458;Parent=EMRE3EUKG4072458
EMRE3EUKS918403	SGI	CDS	340833	341000	1.0	+	0	Name=EMRE3EUKT4072458.1;ID=EMRE3EUKT4072458.1;Parent=EMRE3EUKT4072458
EMRE3EUKS918403	SGI	exon	340833	341000	1.0	+	.	ID=exon_4072458.1;Parent=EMRE3EUKT4072458
EMRE3EUKS918403	SGI	CDS	341074	341676	0.73	+	0	Name=EMRE3EUKT4072458.2;ID=EMRE3EUKT4072458.2;Parent=EMRE3EUKT4072458
EMRE3EUKS918403	SGI	exon	341074	341676	0.73	+	.	ID=exon_4072458.2;Parent=EMRE3EUKT4072458
EMRE3EUKS918403	SGI	gene	342058	343752	0.23	+	.	Name=Protein kinase-like (PK-like);ID=EMRE3EUKG4072459
EMRE3EUKS918403	SGI	mRNA	342058	343752	0.23	+	.	Name=Protein kinase-like (PK-like);ID=EMRE3EUKT4072459;Parent=EMRE3EUKG4072459
EMRE3EUKS918403	SGI	CDS	342058	342646	0.39	+	0	Name=EMRE3EUKT4072459.1;ID=EMRE3EUKT4072459.1;Parent=EMRE3EUKT4072459
EMRE3EUKS918403	SGI	exon	342058	342646	0.39	+	.	ID=exon_4072459.1;Parent=EMRE3EUKT4072459
EMRE3EUKS918403	SGI	CDS	342734	343752	0.59	+	2	Name=EMRE3EUKT4072459.2;ID=EMRE3EUKT4072459.2;Parent=EMRE3EUKT4072459
EMRE3EUKS918403	SGI	exon	342734	343752	0.59	+	.	ID=exon_4072459.2;Parent=EMRE3EUKT4072459
EMRE3EUKS918403	SGI	gene	344734	347311	0.88	+	.	Name=Conserved predicted protein;ID=EMRE3EUKG4072460
EMRE3EUKS918403	SGI	mRNA	344734	347311	0.88	+	.	Name=Conserved predicted protein;ID=EMRE3EUKT4072460;Parent=EMRE3EUKG4072460
EMRE3EUKS918403	SGI	CDS	344734	344985	0.88	+	0	Name=EMRE3EUKT4072460.1;ID=EMRE3EUKT4072460.1;Parent=EMRE3EUKT4072460
EMRE3EUKS918403	SGI	exon	344734	344985	0.88	+	.	ID=exon_4072460.1;Parent=EMRE3EUKT4072460
EMRE3EUKS918403	SGI	CDS	345050	347311	0.98	+	0	Name=EMRE3EUKT4072460.2;ID=EMRE3EUKT4072460.2;Parent=EMRE3EUKT4072460
EMRE3EUKS918403	SGI	exon	345050	347311	0.98	+	.	ID=exon_4072460.2;Parent=EMRE3EUKT4072460
EMRE3EUKS918403	SGI	gene	347587	349511	0.41	+	.	Name=Pre-mRNA 3'-end-processing factor FIP1;ID=EMRE3EUKG4072461
EMRE3EUKS918403	SGI	mRNA	347587	349511	0.41	+	.	Name=Pre-mRNA 3'-end-processing factor FIP1;ID=EMRE3EUKT4072461;Parent=EMRE3EUKG4072461
EMRE3EUKS918403	SGI	CDS	347587	347815	1.0	+	0	Name=EMRE3EUKT4072461.1;ID=EMRE3EUKT4072461.1;Parent=EMRE3EUKT4072461
EMRE3EUKS918403	SGI	exon	347587	347815	1.0	+	.	ID=exon_4072461.1;Parent=EMRE3EUKT4072461
EMRE3EUKS918403	SGI	CDS	347883	348730	1.0	+	2	Name=EMRE3EUKT4072461.2;ID=EMRE3EUKT4072461.2;Parent=EMRE3EUKT4072461
EMRE3EUKS918403	SGI	exon	347883	348730	1.0	+	.	ID=exon_4072461.2;Parent=EMRE3EUKT4072461
EMRE3EUKS918403	SGI	CDS	348815	349142	0.66	+	0	Name=EMRE3EUKT4072461.3;ID=EMRE3EUKT4072461.3;Parent=EMRE3EUKT4072461
EMRE3EUKS918403	SGI	exon	348815	349142	0.66	+	.	ID=exon_4072461.3;Parent=EMRE3EUKT4072461
EMRE3EUKS918403	SGI	CDS	349212	349400	0.58	+	2	Name=EMRE3EUKT4072461.4;ID=EMRE3EUKT4072461.4;Parent=EMRE3EUKT4072461
EMRE3EUKS918403	SGI	exon	349212	349400	0.58	+	.	ID=exon_4072461.4;Parent=EMRE3EUKT4072461
EMRE3EUKS918403	SGI	CDS	349507	349511	0.48	+	2	Name=EMRE3EUKT4072461.5;ID=EMRE3EUKT4072461.5;Parent=EMRE3EUKT4072461
EMRE3EUKS918403	SGI	exon	349507	349511	0.48	+	.	ID=exon_4072461.5;Parent=EMRE3EUKT4072461
EMRE3EUKS918403	SGI	gene	349587	351029	0.75	-	.	Name=Poly E-rich protein;ID=EMRE3EUKG4072462
EMRE3EUKS918403	SGI	mRNA	349587	351029	0.75	-	.	Name=Poly E-rich protein;ID=EMRE3EUKT4072462;Parent=EMRE3EUKG4072462
EMRE3EUKS918403	SGI	CDS	349587	351029	0.75	-	0	Name=EMRE3EUKT4072462.1;ID=EMRE3EUKT4072462.1;Parent=EMRE3EUKT4072462
EMRE3EUKS918403	SGI	exon	349587	351029	0.75	-	.	ID=exon_4072462.1;Parent=EMRE3EUKT4072462
EMRE3EUKS918403	SGI	gene	351901	353250	1.0	+	.	Name=GTPase;ID=EMRE3EUKG4072463
EMRE3EUKS918403	SGI	mRNA	351901	353250	1.0	+	.	Name=GTPase;ID=EMRE3EUKT4072463;Parent=EMRE3EUKG4072463
EMRE3EUKS918403	SGI	CDS	351901	353250	1.0	+	0	Name=EMRE3EUKT4072463.1;ID=EMRE3EUKT4072463.1;Parent=EMRE3EUKT4072463
EMRE3EUKS918403	SGI	exon	351901	353250	1.0	+	.	ID=exon_4072463.1;Parent=EMRE3EUKT4072463
EMRE3EUKS918403	SGI	gene	353302	354786	0.99	-	.	Name=Transmembrane amino acid transporter protein;ID=EMRE3EUKG4072464
EMRE3EUKS918403	SGI	mRNA	353302	354786	0.99	-	.	Name=Transmembrane amino acid transporter protein;ID=EMRE3EUKT4072464;Parent=EMRE3EUKG4072464
EMRE3EUKS918403	SGI	CDS	353302	354786	0.99	-	0	Name=EMRE3EUKT4072464.1;ID=EMRE3EUKT4072464.1;Parent=EMRE3EUKT4072464
EMRE3EUKS918403	SGI	exon	353302	354786	0.99	-	.	ID=exon_4072464.1;Parent=EMRE3EUKT4072464
EMRE3EUKS918403	SGI	gene	355498	356436	0.54	+	.	Name=Conserved predicted protein;ID=EMRE3EUKG4072465
EMRE3EUKS918403	SGI	mRNA	355498	356436	0.54	+	.	Name=Predicted protein;ID=EMRE3EUKT4072465;Parent=EMRE3EUKG4072465
EMRE3EUKS918403	SGI	CDS	355498	356436	0.54	+	0	Name=EMRE3EUKT4072465.1;ID=EMRE3EUKT4072465.1;Parent=EMRE3EUKT4072465
EMRE3EUKS918403	SGI	exon	355498	356436	0.54	+	.	ID=exon_4072465.1;Parent=EMRE3EUKT4072465
EMRE3EUKS918403	SGI	gene	357290	358045	0.78	+	.	Name=Tetrapyrrole biosynthesis, uroporphyrinogen III synthase;ID=EMRE3EUKG4072466
EMRE3EUKS918403	SGI	mRNA	357290	358045	0.78	+	.	Name=Tetrapyrrole biosynthesis, uroporphyrinogen III synthase;ID=EMRE3EUKT4072466;Parent=EMRE3EUKG4072466
EMRE3EUKS918403	SGI	CDS	357290	357532	0.78	+	0	Name=EMRE3EUKT4072466.1;ID=EMRE3EUKT4072466.1;Parent=EMRE3EUKT4072466
EMRE3EUKS918403	SGI	exon	357290	357532	0.78	+	.	ID=exon_4072466.1;Parent=EMRE3EUKT4072466
EMRE3EUKS918403	SGI	CDS	357620	358045	1.0	+	0	Name=EMRE3EUKT4072466.2;ID=EMRE3EUKT4072466.2;Parent=EMRE3EUKT4072466
EMRE3EUKS918403	SGI	exon	357620	358045	1.0	+	.	ID=exon_4072466.2;Parent=EMRE3EUKT4072466
EMRE3EUKS918403	SGI	gene	358060	359361	0.82	-	.	Name=Glycosyltransferase-like protein LARGE2;ID=EMRE3EUKG4072467
EMRE3EUKS918403	SGI	mRNA	358060	359361	0.82	-	.	Name=Glycosyltransferase-like protein LARGE2;ID=EMRE3EUKT4072467;Parent=EMRE3EUKG4072467
EMRE3EUKS918403	SGI	CDS	358060	359361	0.82	-	0	Name=EMRE3EUKT4072467.1;ID=EMRE3EUKT4072467.1;Parent=EMRE3EUKT4072467
EMRE3EUKS918403	SGI	exon	358060	359361	0.82	-	.	ID=exon_4072467.1;Parent=EMRE3EUKT4072467
EMRE3EUKS918403	SGI	gene	359955	362195	1.0	-	.	Name=Dead deah box helicase;ID=EMRE3EUKG4072468
EMRE3EUKS918403	SGI	mRNA	359955	362195	1.0	-	.	Name=Dead deah box helicase;ID=EMRE3EUKT4072468;Parent=EMRE3EUKG4072468
EMRE3EUKS918403	SGI	CDS	359955	362195	1.0	-	0	Name=EMRE3EUKT4072468.1;ID=EMRE3EUKT4072468.1;Parent=EMRE3EUKT4072468
EMRE3EUKS918403	SGI	exon	359955	362195	1.0	-	.	ID=exon_4072468.1;Parent=EMRE3EUKT4072468
EMRE3EUKS918403	SGI	gene	363215	363841	0.62	+	.	Name=Conserved predicted protein;ID=EMRE3EUKG4072469
EMRE3EUKS918403	SGI	mRNA	363215	363841	0.62	+	.	Name=Predicted protein;ID=EMRE3EUKT4072469;Parent=EMRE3EUKG4072469
EMRE3EUKS918403	SGI	CDS	363215	363841	0.62	+	0	Name=EMRE3EUKT4072469.1;ID=EMRE3EUKT4072469.1;Parent=EMRE3EUKT4072469
EMRE3EUKS918403	SGI	exon	363215	363841	0.62	+	.	ID=exon_4072469.1;Parent=EMRE3EUKT4072469
EMRE3EUKS918403	SGI	gene	364201	364680	1.0	-	.	Name=Chromatin modification-related protein MEAF6-like;ID=EMRE3EUKG4072470
EMRE3EUKS918403	SGI	mRNA	364201	364680	1.0	-	.	Name=Chromatin modification-related protein MEAF6-like;ID=EMRE3EUKT4072470;Parent=EMRE3EUKG4072470
EMRE3EUKS918403	SGI	CDS	364201	364680	1.0	-	0	Name=EMRE3EUKT4072470.1;ID=EMRE3EUKT4072470.1;Parent=EMRE3EUKT4072470
EMRE3EUKS918403	SGI	exon	364201	364680	1.0	-	.	ID=exon_4072470.1;Parent=EMRE3EUKT4072470
EMRE3EUKS918403	SGI	gene	365096	365568	1.0	+	.	Name=Conserved predicted protein;ID=EMRE3EUKG4072471
EMRE3EUKS918403	SGI	mRNA	365096	365568	1.0	+	.	Name=Conserved predicted protein;ID=EMRE3EUKT4072471;Parent=EMRE3EUKG4072471
EMRE3EUKS918403	SGI	CDS	365096	365191	1.0	+	0	Name=EMRE3EUKT4072471.1;ID=EMRE3EUKT4072471.1;Parent=EMRE3EUKT4072471
EMRE3EUKS918403	SGI	exon	365096	365191	1.0	+	.	ID=exon_4072471.1;Parent=EMRE3EUKT4072471
EMRE3EUKS918403	SGI	CDS	365308	365568	1.0	+	0	Name=EMRE3EUKT4072471.2;ID=EMRE3EUKT4072471.2;Parent=EMRE3EUKT4072471
EMRE3EUKS918403	SGI	exon	365308	365568	1.0	+	.	ID=exon_4072471.2;Parent=EMRE3EUKT4072471
EMRE3EUKS918403	SGI	gene	365652	367571	1.0	-	.	Name=RNA-binding domain, RBD;ID=EMRE3EUKG4072472
EMRE3EUKS918403	SGI	mRNA	365652	367571	1.0	-	.	Name=RNA-binding domain, RBD;ID=EMRE3EUKT4072472;Parent=EMRE3EUKG4072472
EMRE3EUKS918403	SGI	CDS	365652	367571	1.0	-	0	Name=EMRE3EUKT4072472.1;ID=EMRE3EUKT4072472.1;Parent=EMRE3EUKT4072472
EMRE3EUKS918403	SGI	exon	365652	367571	1.0	-	.	ID=exon_4072472.1;Parent=EMRE3EUKT4072472
EMRE3EUKS918403	SGI	gene	368102	369823	1.0	+	.	Name=P-loop containing nucleoside triphosphate hydrolases;ID=EMRE3EUKG4072473
EMRE3EUKS918403	SGI	mRNA	368102	369823	1.0	+	.	Name=P-loop containing nucleoside triphosphate hydrolases;ID=EMRE3EUKT4072473;Parent=EMRE3EUKG4072473
EMRE3EUKS918403	SGI	CDS	368102	369823	1.0	+	0	Name=EMRE3EUKT4072473.1;ID=EMRE3EUKT4072473.1;Parent=EMRE3EUKT4072473
EMRE3EUKS918403	SGI	exon	368102	369823	1.0	+	.	ID=exon_4072473.1;Parent=EMRE3EUKT4072473
EMRE3EUKS918403	SGI	gene	370238	370923	0.36	-	.	Name=D-aspartate oxidase;ID=EMRE3EUKG4072474
EMRE3EUKS918403	SGI	mRNA	370238	370923	0.36	-	.	Name=D-aspartate oxidase;ID=EMRE3EUKT4072474;Parent=EMRE3EUKG4072474
EMRE3EUKS918403	SGI	CDS	370238	370284	0.37	-	2	Name=EMRE3EUKT4072474.1;ID=EMRE3EUKT4072474.1;Parent=EMRE3EUKT4072474
EMRE3EUKS918403	SGI	exon	370238	370284	0.37	-	.	ID=exon_4072474.1;Parent=EMRE3EUKT4072474
EMRE3EUKS918403	SGI	CDS	370434	370923	0.56	-	0	Name=EMRE3EUKT4072474.2;ID=EMRE3EUKT4072474.2;Parent=EMRE3EUKT4072474
EMRE3EUKS918403	SGI	exon	370434	370923	0.56	-	.	ID=exon_4072474.2;Parent=EMRE3EUKT4072474
EMRE3EUKS918403	SGI	gene	371313	372467	1.0	+	.	Name=S-adenosyl-L-methionine-dependent methyltransferases;ID=EMRE3EUKG4072475
EMRE3EUKS918403	SGI	mRNA	371313	372467	1.0	+	.	Name=S-adenosyl-L-methionine-dependent methyltransferases;ID=EMRE3EUKT4072475;Parent=EMRE3EUKG4072475
EMRE3EUKS918403	SGI	CDS	371313	371453	1.0	+	0	Name=EMRE3EUKT4072475.1;ID=EMRE3EUKT4072475.1;Parent=EMRE3EUKT4072475
EMRE3EUKS918403	SGI	exon	371313	371453	1.0	+	.	ID=exon_4072475.1;Parent=EMRE3EUKT4072475
EMRE3EUKS918403	SGI	CDS	371520	372467	1.0	+	0	Name=EMRE3EUKT4072475.2;ID=EMRE3EUKT4072475.2;Parent=EMRE3EUKT4072475
EMRE3EUKS918403	SGI	exon	371520	372467	1.0	+	.	ID=exon_4072475.2;Parent=EMRE3EUKT4072475
EMRE3EUKS918403	SGI	gene	372472	375684	1.0	-	.	Name=Tetratricopeptide repeat (TPR)-like superfamily protein isoform 1;ID=EMRE3EUKG4072476
EMRE3EUKS918403	SGI	mRNA	372472	375684	1.0	-	.	Name=Tetratricopeptide repeat (TPR)-like superfamily protein isoform 1;ID=EMRE3EUKT4072476;Parent=EMRE3EUKG4072476
EMRE3EUKS918403	SGI	CDS	372472	375522	1.0	-	0	Name=EMRE3EUKT4072476.1;ID=EMRE3EUKT4072476.1;Parent=EMRE3EUKT4072476
EMRE3EUKS918403	SGI	exon	372472	375522	1.0	-	.	ID=exon_4072476.1;Parent=EMRE3EUKT4072476
EMRE3EUKS918403	SGI	CDS	375616	375684	1.0	-	0	Name=EMRE3EUKT4072476.2;ID=EMRE3EUKT4072476.2;Parent=EMRE3EUKT4072476
EMRE3EUKS918403	SGI	exon	375616	375684	1.0	-	.	ID=exon_4072476.2;Parent=EMRE3EUKT4072476
EMRE3EUKS918403	SGI	gene	377073	378317	1.0	-	.	Name=MT-A70 protein;ID=EMRE3EUKG4072477
EMRE3EUKS918403	SGI	mRNA	377073	378317	1.0	-	.	Name=MT-A70 protein;ID=EMRE3EUKT4072477;Parent=EMRE3EUKG4072477
EMRE3EUKS918403	SGI	CDS	377073	378317	1.0	-	0	Name=EMRE3EUKT4072477.1;ID=EMRE3EUKT4072477.1;Parent=EMRE3EUKT4072477
EMRE3EUKS918403	SGI	exon	377073	378317	1.0	-	.	ID=exon_4072477.1;Parent=EMRE3EUKT4072477
EMRE3EUKS918403	SGI	gene	378652	379461	0.66	+	.	Name=5-formyltetrahydrofolate cyclo-ligase isoform 1;ID=EMRE3EUKG4072478
EMRE3EUKS918403	SGI	mRNA	378652	379461	0.66	+	.	Name=5-formyltetrahydrofolate cyclo-ligase isoform 1;ID=EMRE3EUKT4072478;Parent=EMRE3EUKG4072478
EMRE3EUKS918403	SGI	CDS	378652	379461	0.66	+	0	Name=EMRE3EUKT4072478.1;ID=EMRE3EUKT4072478.1;Parent=EMRE3EUKT4072478
EMRE3EUKS918403	SGI	exon	378652	379461	0.66	+	.	ID=exon_4072478.1;Parent=EMRE3EUKT4072478
EMRE3EUKS918403	SGI	gene	379527	380120	1.0	-	.	Name=Peptidase M76 family;ID=EMRE3EUKG4072479
EMRE3EUKS918403	SGI	mRNA	379527	380120	1.0	-	.	Name=Peptidase M76 family;ID=EMRE3EUKT4072479;Parent=EMRE3EUKG4072479
EMRE3EUKS918403	SGI	CDS	379527	380120	1.0	-	0	Name=EMRE3EUKT4072479.1;ID=EMRE3EUKT4072479.1;Parent=EMRE3EUKT4072479
EMRE3EUKS918403	SGI	exon	379527	380120	1.0	-	.	ID=exon_4072479.1;Parent=EMRE3EUKT4072479
EMRE3EUKS918403	SGI	gene	381071	382441	0.49	-	.	Name=YVTN repeat-like/Quinoprotein amine dehydrogenase;ID=EMRE3EUKG4072480
EMRE3EUKS918403	SGI	mRNA	381071	382441	0.49	-	.	Name=YVTN repeat-like/Quinoprotein amine dehydrogenase;ID=EMRE3EUKT4072480;Parent=EMRE3EUKG4072480
EMRE3EUKS918403	SGI	CDS	381071	382441	0.49	-	0	Name=EMRE3EUKT4072480.1;ID=EMRE3EUKT4072480.1;Parent=EMRE3EUKT4072480
EMRE3EUKS918403	SGI	exon	381071	382441	0.49	-	.	ID=exon_4072480.1;Parent=EMRE3EUKT4072480
EMRE3EUKS918403	SGI	gene	384458	388141	0.68	+	.	Name=Bacterial surface protein 26-residue repeat;ID=EMRE3EUKG4072481
EMRE3EUKS918403	SGI	mRNA	384458	388141	0.68	+	.	Name=Bacterial surface protein 26-residue repeat;ID=EMRE3EUKT4072481;Parent=EMRE3EUKG4072481
EMRE3EUKS918403	SGI	CDS	384458	388141	0.68	+	0	Name=EMRE3EUKT4072481.1;ID=EMRE3EUKT4072481.1;Parent=EMRE3EUKT4072481
EMRE3EUKS918403	SGI	exon	384458	388141	0.68	+	.	ID=exon_4072481.1;Parent=EMRE3EUKT4072481
EMRE3EUKS918403	SGI	gene	388223	390312	0.53	-	.	Name=Auxin efflux carrier family;ID=EMRE3EUKG4072482
EMRE3EUKS918403	SGI	mRNA	388223	390312	0.53	-	.	Name=Auxin efflux carrier family;ID=EMRE3EUKT4072482;Parent=EMRE3EUKG4072482
EMRE3EUKS918403	SGI	CDS	388223	388828	0.99	-	0	Name=EMRE3EUKT4072482.1;ID=EMRE3EUKT4072482.1;Parent=EMRE3EUKT4072482
EMRE3EUKS918403	SGI	exon	388223	388828	0.99	-	.	ID=exon_4072482.1;Parent=EMRE3EUKT4072482
EMRE3EUKS918403	SGI	CDS	389157	390012	0.99	-	1	Name=EMRE3EUKT4072482.2;ID=EMRE3EUKT4072482.2;Parent=EMRE3EUKT4072482
EMRE3EUKS918403	SGI	exon	389157	390012	0.99	-	.	ID=exon_4072482.2;Parent=EMRE3EUKT4072482
EMRE3EUKS918403	SGI	CDS	390086	390147	0.6	-	0	Name=EMRE3EUKT4072482.3;ID=EMRE3EUKT4072482.3;Parent=EMRE3EUKT4072482
EMRE3EUKS918403	SGI	exon	390086	390147	0.6	-	.	ID=exon_4072482.3;Parent=EMRE3EUKT4072482
EMRE3EUKS918403	SGI	CDS	390217	390312	0.54	-	0	Name=EMRE3EUKT4072482.4;ID=EMRE3EUKT4072482.4;Parent=EMRE3EUKT4072482
EMRE3EUKS918403	SGI	exon	390217	390312	0.54	-	.	ID=exon_4072482.4;Parent=EMRE3EUKT4072482
EMRE3EUKS918403	SGI	gene	390374	391954	0.91	-	.	Name=ADP-ribosylation factor GTPase-activating protein AGD6;ID=EMRE3EUKG4072483
EMRE3EUKS918403	SGI	mRNA	390374	391954	0.91	-	.	Name=ADP-ribosylation factor GTPase-activating protein AGD6;ID=EMRE3EUKT4072483;Parent=EMRE3EUKG4072483
EMRE3EUKS918403	SGI	CDS	390374	391595	0.92	-	1	Name=EMRE3EUKT4072483.1;ID=EMRE3EUKT4072483.1;Parent=EMRE3EUKT4072483
EMRE3EUKS918403	SGI	exon	390374	391595	0.92	-	.	ID=exon_4072483.1;Parent=EMRE3EUKT4072483
EMRE3EUKS918403	SGI	CDS	391776	391954	0.91	-	0	Name=EMRE3EUKT4072483.2;ID=EMRE3EUKT4072483.2;Parent=EMRE3EUKT4072483
EMRE3EUKS918403	SGI	exon	391776	391954	0.91	-	.	ID=exon_4072483.2;Parent=EMRE3EUKT4072483
EMRE3EUKS918403	SGI	gene	392256	393189	0.94	+	.	Name=Conserved predicted protein;ID=EMRE3EUKG4072484
EMRE3EUKS918403	SGI	mRNA	392256	393189	0.94	+	.	Name=Predicted protein;ID=EMRE3EUKT4072484;Parent=EMRE3EUKG4072484
EMRE3EUKS918403	SGI	CDS	392256	392319	0.99	+	0	Name=EMRE3EUKT4072484.1;ID=EMRE3EUKT4072484.1;Parent=EMRE3EUKT4072484
EMRE3EUKS918403	SGI	exon	392256	392319	0.99	+	.	ID=exon_4072484.1;Parent=EMRE3EUKT4072484
EMRE3EUKS918403	SGI	CDS	392507	393189	0.95	+	2	Name=EMRE3EUKT4072484.2;ID=EMRE3EUKT4072484.2;Parent=EMRE3EUKT4072484
EMRE3EUKS918403	SGI	exon	392507	393189	0.95	+	.	ID=exon_4072484.2;Parent=EMRE3EUKT4072484
EMRE3EUKS918403	SGI	gene	394761	395498	0.85	+	.	Name=Ectonucleotide pyrophosphatase phosphodiesterase family member 3;ID=EMRE3EUKG4072485
EMRE3EUKS918403	SGI	mRNA	394761	395498	0.85	+	.	Name=Ectonucleotide pyrophosphatase phosphodiesterase family member 3;ID=EMRE3EUKT4072485;Parent=EMRE3EUKG4072485
EMRE3EUKS918403	SGI	CDS	394761	395498	0.85	+	0	Name=EMRE3EUKT4072485.1;ID=EMRE3EUKT4072485.1;Parent=EMRE3EUKT4072485
EMRE3EUKS918403	SGI	exon	394761	395498	0.85	+	.	ID=exon_4072485.1;Parent=EMRE3EUKT4072485
EMRE3EUKS918403	SGI	gene	395557	396572	0.98	-	.	Name=Immunoglobulins;ID=EMRE3EUKG4072486
EMRE3EUKS918403	SGI	mRNA	395557	396572	0.98	-	.	Name=Immunoglobulins;ID=EMRE3EUKT4072486;Parent=EMRE3EUKG4072486
EMRE3EUKS918403	SGI	CDS	395557	396178	1.0	-	1	Name=EMRE3EUKT4072486.1;ID=EMRE3EUKT4072486.1;Parent=EMRE3EUKT4072486
EMRE3EUKS918403	SGI	exon	395557	396178	1.0	-	.	ID=exon_4072486.1;Parent=EMRE3EUKT4072486
EMRE3EUKS918403	SGI	CDS	396307	396572	0.98	-	0	Name=EMRE3EUKT4072486.2;ID=EMRE3EUKT4072486.2;Parent=EMRE3EUKT4072486
EMRE3EUKS918403	SGI	exon	396307	396572	0.98	-	.	ID=exon_4072486.2;Parent=EMRE3EUKT4072486
EMRE3EUKS918403	SGI	gene	396750	399933	0.97	-	.	Name=Ubiquitin conjugation factor E4 B;ID=EMRE3EUKG4072487
EMRE3EUKS918403	SGI	mRNA	396750	399933	0.97	-	.	Name=Ubiquitin conjugation factor E4 B;ID=EMRE3EUKT4072487;Parent=EMRE3EUKG4072487
EMRE3EUKS918403	SGI	CDS	396750	398081	1.0	-	0	Name=EMRE3EUKT4072487.1;ID=EMRE3EUKT4072487.1;Parent=EMRE3EUKT4072487
EMRE3EUKS918403	SGI	exon	396750	398081	1.0	-	.	ID=exon_4072487.1;Parent=EMRE3EUKT4072487
EMRE3EUKS918403	SGI	CDS	398152	399753	0.98	-	0	Name=EMRE3EUKT4072487.2;ID=EMRE3EUKT4072487.2;Parent=EMRE3EUKT4072487
EMRE3EUKS918403	SGI	exon	398152	399753	0.98	-	.	ID=exon_4072487.2;Parent=EMRE3EUKT4072487
EMRE3EUKS918403	SGI	CDS	399820	399933	0.99	-	0	Name=EMRE3EUKT4072487.3;ID=EMRE3EUKT4072487.3;Parent=EMRE3EUKT4072487
EMRE3EUKS918403	SGI	exon	399820	399933	0.99	-	.	ID=exon_4072487.3;Parent=EMRE3EUKT4072487
EMRE3EUKS918403	SGI	gene	400092	402519	0.99	-	.	Name=NADH dehydrogenase-like protein / Selenide,water dikinase;ID=EMRE3EUKG4072488
EMRE3EUKS918403	SGI	mRNA	400092	402519	0.99	-	.	Name=NADH dehydrogenase-like protein / Selenide,water dikinase;ID=EMRE3EUKT4072488;Parent=EMRE3EUKG4072488
EMRE3EUKS918403	SGI	CDS	400092	402300	0.99	-	1	Name=EMRE3EUKT4072488.1;ID=EMRE3EUKT4072488.1;Parent=EMRE3EUKT4072488
EMRE3EUKS918403	SGI	exon	400092	402300	0.99	-	.	ID=exon_4072488.1;Parent=EMRE3EUKT4072488
EMRE3EUKS918403	SGI	CDS	402383	402519	1.0	-	0	Name=EMRE3EUKT4072488.2;ID=EMRE3EUKT4072488.2;Parent=EMRE3EUKT4072488
EMRE3EUKS918403	SGI	exon	402383	402519	1.0	-	.	ID=exon_4072488.2;Parent=EMRE3EUKT4072488
EMRE3EUKS918403	SGI	gene	402826	404929	0.85	-	.	Name=Conserved predicted protein;ID=EMRE3EUKG4072489
EMRE3EUKS918403	SGI	mRNA	402826	404929	0.85	-	.	Name=Predicted protein;ID=EMRE3EUKT4072489;Parent=EMRE3EUKG4072489
EMRE3EUKS918403	SGI	CDS	402826	404686	1.0	-	1	Name=EMRE3EUKT4072489.1;ID=EMRE3EUKT4072489.1;Parent=EMRE3EUKT4072489
EMRE3EUKS918403	SGI	exon	402826	404686	1.0	-	.	ID=exon_4072489.1;Parent=EMRE3EUKT4072489
EMRE3EUKS918403	SGI	CDS	404757	404929	0.85	-	0	Name=EMRE3EUKT4072489.2;ID=EMRE3EUKT4072489.2;Parent=EMRE3EUKT4072489
EMRE3EUKS918403	SGI	exon	404757	404929	0.85	-	.	ID=exon_4072489.2;Parent=EMRE3EUKT4072489
EMRE3EUKS918403	SGI	gene	405580	407426	0.68	+	.	Name=Dihydrolipoyllysine-residue acetyltransferase component of pyruvate dehydrogenase complex;ID=EMRE3EUKG4072490
EMRE3EUKS918403	SGI	mRNA	405580	407426	0.68	+	.	Name=Dihydrolipoyllysine-residue acetyltransferase component of pyruvate dehydrogenase complex;ID=EMRE3EUKT4072490;Parent=EMRE3EUKG4072490
EMRE3EUKS918403	SGI	CDS	405580	406247	0.68	+	0	Name=EMRE3EUKT4072490.1;ID=EMRE3EUKT4072490.1;Parent=EMRE3EUKT4072490
EMRE3EUKS918403	SGI	exon	405580	406247	0.68	+	.	ID=exon_4072490.1;Parent=EMRE3EUKT4072490
EMRE3EUKS918403	SGI	CDS	406319	407426	1.0	+	1	Name=EMRE3EUKT4072490.2;ID=EMRE3EUKT4072490.2;Parent=EMRE3EUKT4072490
EMRE3EUKS918403	SGI	exon	406319	407426	1.0	+	.	ID=exon_4072490.2;Parent=EMRE3EUKT4072490
EMRE3EUKS918403	SGI	gene	407461	409335	1.0	-	.	Name=P-loop containing nucleoside triphosphate hydrolases;ID=EMRE3EUKG4072491
EMRE3EUKS918403	SGI	mRNA	407461	409335	1.0	-	.	Name=P-loop containing nucleoside triphosphate hydrolases;ID=EMRE3EUKT4072491;Parent=EMRE3EUKG4072491
EMRE3EUKS918403	SGI	CDS	407461	409335	1.0	-	0	Name=EMRE3EUKT4072491.1;ID=EMRE3EUKT4072491.1;Parent=EMRE3EUKT4072491
EMRE3EUKS918403	SGI	exon	407461	409335	1.0	-	.	ID=exon_4072491.1;Parent=EMRE3EUKT4072491
EMRE3EUKS918403	SGI	gene	409824	410873	1.0	-	.	Name=Conserved predicted protein;ID=EMRE3EUKG4072492
EMRE3EUKS918403	SGI	mRNA	409824	410873	1.0	-	.	Name=Predicted protein;ID=EMRE3EUKT4072492;Parent=EMRE3EUKG4072492
EMRE3EUKS918403	SGI	CDS	409824	410873	1.0	-	0	Name=EMRE3EUKT4072492.1;ID=EMRE3EUKT4072492.1;Parent=EMRE3EUKT4072492
EMRE3EUKS918403	SGI	exon	409824	410873	1.0	-	.	ID=exon_4072492.1;Parent=EMRE3EUKT4072492
EMRE3EUKS918403	SGI	gene	410981	411880	1.0	-	.	Name=NAD(P)-binding Rossmann-fold domains;ID=EMRE3EUKG4072493
EMRE3EUKS918403	SGI	mRNA	410981	411880	1.0	-	.	Name=NAD(P)-binding Rossmann-fold domains;ID=EMRE3EUKT4072493;Parent=EMRE3EUKG4072493
EMRE3EUKS918403	SGI	CDS	410981	411880	1.0	-	0	Name=EMRE3EUKT4072493.1;ID=EMRE3EUKT4072493.1;Parent=EMRE3EUKT4072493
EMRE3EUKS918403	SGI	exon	410981	411880	1.0	-	.	ID=exon_4072493.1;Parent=EMRE3EUKT4072493
EMRE3EUKS918403	SGI	gene	412375	414111	0.73	-	.	Name=Glutamyl-tRNA reductase  dimerization domain| domain 3;ID=EMRE3EUKG4072494
EMRE3EUKS918403	SGI	mRNA	412375	414111	0.73	-	.	Name=Glutamyl-tRNA reductase  dimerization domain| domain 3;ID=EMRE3EUKT4072494;Parent=EMRE3EUKG4072494
EMRE3EUKS918403	SGI	CDS	412375	413741	1.0	-	2	Name=EMRE3EUKT4072494.1;ID=EMRE3EUKT4072494.1;Parent=EMRE3EUKT4072494
EMRE3EUKS918403	SGI	exon	412375	413741	1.0	-	.	ID=exon_4072494.1;Parent=EMRE3EUKT4072494
EMRE3EUKS918403	SGI	CDS	413961	414111	0.73	-	0	Name=EMRE3EUKT4072494.2;ID=EMRE3EUKT4072494.2;Parent=EMRE3EUKT4072494
EMRE3EUKS918403	SGI	exon	413961	414111	0.73	-	.	ID=exon_4072494.2;Parent=EMRE3EUKT4072494
EMRE3EUKS918403	SGI	gene	414425	417265	1.0	-	.	Name=Plant synaptotagmin;ID=EMRE3EUKG4072495
EMRE3EUKS918403	SGI	mRNA	414425	417265	1.0	-	.	Name=Plant synaptotagmin;ID=EMRE3EUKT4072495;Parent=EMRE3EUKG4072495
EMRE3EUKS918403	SGI	CDS	414425	417265	1.0	-	0	Name=EMRE3EUKT4072495.1;ID=EMRE3EUKT4072495.1;Parent=EMRE3EUKT4072495
EMRE3EUKS918403	SGI	exon	414425	417265	1.0	-	.	ID=exon_4072495.1;Parent=EMRE3EUKT4072495
EMRE3EUKS918403	SGI	gene	417553	418458	1.0	+	.	Name=Mitochondrial calcium uniporter regulator 1;ID=EMRE3EUKG4072496
EMRE3EUKS918403	SGI	mRNA	417553	418458	1.0	+	.	Name=Mitochondrial calcium uniporter regulator 1;ID=EMRE3EUKT4072496;Parent=EMRE3EUKG4072496
EMRE3EUKS918403	SGI	CDS	417553	418458	1.0	+	0	Name=EMRE3EUKT4072496.1;ID=EMRE3EUKT4072496.1;Parent=EMRE3EUKT4072496
EMRE3EUKS918403	SGI	exon	417553	418458	1.0	+	.	ID=exon_4072496.1;Parent=EMRE3EUKT4072496
EMRE3EUKS918403	SGI	gene	418917	420329	1.0	+	.	Name=Pentatricopeptide repeat domain-containing protein 1;ID=EMRE3EUKG4072497
EMRE3EUKS918403	SGI	mRNA	418917	420329	1.0	+	.	Name=Pentatricopeptide repeat domain-containing protein 1;ID=EMRE3EUKT4072497;Parent=EMRE3EUKG4072497
EMRE3EUKS918403	SGI	CDS	418917	420329	1.0	+	0	Name=EMRE3EUKT4072497.1;ID=EMRE3EUKT4072497.1;Parent=EMRE3EUKT4072497
EMRE3EUKS918403	SGI	exon	418917	420329	1.0	+	.	ID=exon_4072497.1;Parent=EMRE3EUKT4072497
EMRE3EUKS918403	SGI	gene	420382	423749	1.0	-	.	Name=Conserved predicted protein;ID=EMRE3EUKG4072498
EMRE3EUKS918403	SGI	mRNA	420382	423749	1.0	-	.	Name=Conserved predicted protein;ID=EMRE3EUKT4072498;Parent=EMRE3EUKG4072498
EMRE3EUKS918403	SGI	CDS	420382	423464	1.0	-	2	Name=EMRE3EUKT4072498.1;ID=EMRE3EUKT4072498.1;Parent=EMRE3EUKT4072498
EMRE3EUKS918403	SGI	exon	420382	423464	1.0	-	.	ID=exon_4072498.1;Parent=EMRE3EUKT4072498
EMRE3EUKS918403	SGI	CDS	423552	423588	1.0	-	0	Name=EMRE3EUKT4072498.2;ID=EMRE3EUKT4072498.2;Parent=EMRE3EUKT4072498
EMRE3EUKS918403	SGI	exon	423552	423588	1.0	-	.	ID=exon_4072498.2;Parent=EMRE3EUKT4072498
EMRE3EUKS918403	SGI	CDS	423654	423749	1.0	-	0	Name=EMRE3EUKT4072498.3;ID=EMRE3EUKT4072498.3;Parent=EMRE3EUKT4072498
EMRE3EUKS918403	SGI	exon	423654	423749	1.0	-	.	ID=exon_4072498.3;Parent=EMRE3EUKT4072498
EMRE3EUKS918403	SGI	gene	424035	424919	1.0	-	.	Name=Conserved predicted protein;ID=EMRE3EUKG4072499
EMRE3EUKS918403	SGI	mRNA	424035	424919	1.0	-	.	Name=Conserved predicted protein;ID=EMRE3EUKT4072499;Parent=EMRE3EUKG4072499
EMRE3EUKS918403	SGI	CDS	424035	424919	1.0	-	0	Name=EMRE3EUKT4072499.1;ID=EMRE3EUKT4072499.1;Parent=EMRE3EUKT4072499
EMRE3EUKS918403	SGI	exon	424035	424919	1.0	-	.	ID=exon_4072499.1;Parent=EMRE3EUKT4072499
EMRE3EUKS918403	SGI	gene	425167	428334	0.19	+	.	Name=CBS-domain pair;ID=EMRE3EUKG4072500
EMRE3EUKS918403	SGI	mRNA	425167	428334	0.19	+	.	Name=CBS-domain pair;ID=EMRE3EUKT4072500;Parent=EMRE3EUKG4072500
EMRE3EUKS918403	SGI	CDS	425167	426001	0.37	+	0	Name=EMRE3EUKT4072500.1;ID=EMRE3EUKT4072500.1;Parent=EMRE3EUKT4072500
EMRE3EUKS918403	SGI	exon	425167	426001	0.37	+	.	ID=exon_4072500.1;Parent=EMRE3EUKT4072500
EMRE3EUKS918403	SGI	CDS	426093	426199	0.46	+	2	Name=EMRE3EUKT4072500.2;ID=EMRE3EUKT4072500.2;Parent=EMRE3EUKT4072500
EMRE3EUKS918403	SGI	exon	426093	426199	0.46	+	.	ID=exon_4072500.2;Parent=EMRE3EUKT4072500
EMRE3EUKS918403	SGI	CDS	426272	426617	0.66	+	0	Name=EMRE3EUKT4072500.3;ID=EMRE3EUKT4072500.3;Parent=EMRE3EUKT4072500
EMRE3EUKS918403	SGI	exon	426272	426617	0.66	+	.	ID=exon_4072500.3;Parent=EMRE3EUKT4072500
EMRE3EUKS918403	SGI	CDS	426784	427037	0.96	+	2	Name=EMRE3EUKT4072500.4;ID=EMRE3EUKT4072500.4;Parent=EMRE3EUKT4072500
EMRE3EUKS918403	SGI	exon	426784	427037	0.96	+	.	ID=exon_4072500.4;Parent=EMRE3EUKT4072500
EMRE3EUKS918403	SGI	CDS	427273	427401	0.98	+	0	Name=EMRE3EUKT4072500.5;ID=EMRE3EUKT4072500.5;Parent=EMRE3EUKT4072500
EMRE3EUKS918403	SGI	exon	427273	427401	0.98	+	.	ID=exon_4072500.5;Parent=EMRE3EUKT4072500
EMRE3EUKS918403	SGI	CDS	427499	427639	1.0	+	0	Name=EMRE3EUKT4072500.6;ID=EMRE3EUKT4072500.6;Parent=EMRE3EUKT4072500
EMRE3EUKS918403	SGI	exon	427499	427639	1.0	+	.	ID=exon_4072500.6;Parent=EMRE3EUKT4072500
EMRE3EUKS918403	SGI	CDS	427808	427873	1.0	+	0	Name=EMRE3EUKT4072500.7;ID=EMRE3EUKT4072500.7;Parent=EMRE3EUKT4072500
EMRE3EUKS918403	SGI	exon	427808	427873	1.0	+	.	ID=exon_4072500.7;Parent=EMRE3EUKT4072500
EMRE3EUKS918403	SGI	CDS	427939	428334	1.0	+	0	Name=EMRE3EUKT4072500.8;ID=EMRE3EUKT4072500.8;Parent=EMRE3EUKT4072500
EMRE3EUKS918403	SGI	exon	427939	428334	1.0	+	.	ID=exon_4072500.8;Parent=EMRE3EUKT4072500
EMRE3EUKS918403	SGI	gene	428540	431752	1.0	-	.	Name=Structural maintenance of chromosomes 5 smc5;ID=EMRE3EUKG4072501
EMRE3EUKS918403	SGI	mRNA	428540	431752	1.0	-	.	Name=Structural maintenance of chromosomes 5 smc5;ID=EMRE3EUKT4072501;Parent=EMRE3EUKG4072501
EMRE3EUKS918403	SGI	CDS	428540	431752	1.0	-	0	Name=EMRE3EUKT4072501.1;ID=EMRE3EUKT4072501.1;Parent=EMRE3EUKT4072501
EMRE3EUKS918403	SGI	exon	428540	431752	1.0	-	.	ID=exon_4072501.1;Parent=EMRE3EUKT4072501
EMRE3EUKS918403	SGI	gene	432486	433298	0.96	+	.	Name=DNA Binding (I)| subunit A;ID=EMRE3EUKG4072502
EMRE3EUKS918403	SGI	mRNA	432486	433298	0.96	+	.	Name=DNA Binding (I)| subunit A;ID=EMRE3EUKT4072502;Parent=EMRE3EUKG4072502
EMRE3EUKS918403	SGI	CDS	432486	432536	0.96	+	0	Name=EMRE3EUKT4072502.1;ID=EMRE3EUKT4072502.1;Parent=EMRE3EUKT4072502
EMRE3EUKS918403	SGI	exon	432486	432536	0.96	+	.	ID=exon_4072502.1;Parent=EMRE3EUKT4072502
EMRE3EUKS918403	SGI	CDS	432624	433298	0.96	+	0	Name=EMRE3EUKT4072502.2;ID=EMRE3EUKT4072502.2;Parent=EMRE3EUKT4072502
EMRE3EUKS918403	SGI	exon	432624	433298	0.96	+	.	ID=exon_4072502.2;Parent=EMRE3EUKT4072502
EMRE3EUKS918403	SGI	gene	433462	434583	1.0	-	.	Name=FAD/NAD(P)-binding domain;ID=EMRE3EUKG4072503
EMRE3EUKS918403	SGI	mRNA	433462	434583	1.0	-	.	Name=FAD/NAD(P)-binding domain;ID=EMRE3EUKT4072503;Parent=EMRE3EUKG4072503
EMRE3EUKS918403	SGI	CDS	433462	434583	1.0	-	0	Name=EMRE3EUKT4072503.1;ID=EMRE3EUKT4072503.1;Parent=EMRE3EUKT4072503
EMRE3EUKS918403	SGI	exon	433462	434583	1.0	-	.	ID=exon_4072503.1;Parent=EMRE3EUKT4072503
EMRE3EUKS918403	SGI	gene	434850	436247	0.79	-	.	Name=Mur ligase;ID=EMRE3EUKG4072504
EMRE3EUKS918403	SGI	mRNA	434850	436247	0.79	-	.	Name=Mur ligase;ID=EMRE3EUKT4072504;Parent=EMRE3EUKG4072504
EMRE3EUKS918403	SGI	CDS	434850	436247	0.79	-	0	Name=EMRE3EUKT4072504.1;ID=EMRE3EUKT4072504.1;Parent=EMRE3EUKT4072504
EMRE3EUKS918403	SGI	exon	434850	436247	0.79	-	.	ID=exon_4072504.1;Parent=EMRE3EUKT4072504
EMRE3EUKS918403	SGI	gene	436773	437780	0.63	+	.	Name=alpha/beta-Hydrolases;ID=EMRE3EUKG4072505
EMRE3EUKS918403	SGI	mRNA	436773	437780	0.63	+	.	Name=alpha/beta-Hydrolases;ID=EMRE3EUKT4072505;Parent=EMRE3EUKG4072505
EMRE3EUKS918403	SGI	CDS	436773	437780	0.63	+	0	Name=EMRE3EUKT4072505.1;ID=EMRE3EUKT4072505.1;Parent=EMRE3EUKT4072505
EMRE3EUKS918403	SGI	exon	436773	437780	0.63	+	.	ID=exon_4072505.1;Parent=EMRE3EUKT4072505
EMRE3EUKS918403	SGI	gene	437839	439614	0.7	+	.	Name=Conserved predicted protein;ID=EMRE3EUKG4072506
EMRE3EUKS918403	SGI	mRNA	437839	439614	0.7	+	.	Name=Conserved predicted protein;ID=EMRE3EUKT4072506;Parent=EMRE3EUKG4072506
EMRE3EUKS918403	SGI	CDS	437839	439614	0.7	+	0	Name=EMRE3EUKT4072506.1;ID=EMRE3EUKT4072506.1;Parent=EMRE3EUKT4072506
EMRE3EUKS918403	SGI	exon	437839	439614	0.7	+	.	ID=exon_4072506.1;Parent=EMRE3EUKT4072506
EMRE3EUKS918403	SGI	gene	439637	440726	1.0	-	.	Name=YVTN repeat-like/Quinoprotein amine dehydrogenase;ID=EMRE3EUKG4072507
EMRE3EUKS918403	SGI	mRNA	439637	440726	1.0	-	.	Name=YVTN repeat-like/Quinoprotein amine dehydrogenase;ID=EMRE3EUKT4072507;Parent=EMRE3EUKG4072507
EMRE3EUKS918403	SGI	CDS	439637	440527	1.0	-	0	Name=EMRE3EUKT4072507.1;ID=EMRE3EUKT4072507.1;Parent=EMRE3EUKT4072507
EMRE3EUKS918403	SGI	exon	439637	440527	1.0	-	.	ID=exon_4072507.1;Parent=EMRE3EUKT4072507
EMRE3EUKS918403	SGI	CDS	440598	440726	1.0	-	0	Name=EMRE3EUKT4072507.2;ID=EMRE3EUKT4072507.2;Parent=EMRE3EUKT4072507
EMRE3EUKS918403	SGI	exon	440598	440726	1.0	-	.	ID=exon_4072507.2;Parent=EMRE3EUKT4072507
EMRE3EUKS918403	SGI	gene	441209	443101	0.9	+	.	Name=2-isopropylmalate synthase 2;ID=EMRE3EUKG4072508
EMRE3EUKS918403	SGI	mRNA	441209	443101	0.9	+	.	Name=2-isopropylmalate synthase 2;ID=EMRE3EUKT4072508;Parent=EMRE3EUKG4072508
EMRE3EUKS918403	SGI	CDS	441209	443101	0.9	+	0	Name=EMRE3EUKT4072508.1;ID=EMRE3EUKT4072508.1;Parent=EMRE3EUKT4072508
EMRE3EUKS918403	SGI	exon	441209	443101	0.9	+	.	ID=exon_4072508.1;Parent=EMRE3EUKT4072508
EMRE3EUKS918403	SGI	gene	443157	443664	0.99	-	.	Name=RNA-binding domain, RBD;ID=EMRE3EUKG4072509
EMRE3EUKS918403	SGI	mRNA	443157	443664	0.99	-	.	Name=RNA-binding domain, RBD;ID=EMRE3EUKT4072509;Parent=EMRE3EUKG4072509
EMRE3EUKS918403	SGI	CDS	443157	443475	1.0	-	1	Name=EMRE3EUKT4072509.1;ID=EMRE3EUKT4072509.1;Parent=EMRE3EUKT4072509
EMRE3EUKS918403	SGI	exon	443157	443475	1.0	-	.	ID=exon_4072509.1;Parent=EMRE3EUKT4072509
EMRE3EUKS918403	SGI	CDS	443609	443664	0.99	-	0	Name=EMRE3EUKT4072509.2;ID=EMRE3EUKT4072509.2;Parent=EMRE3EUKT4072509
EMRE3EUKS918403	SGI	exon	443609	443664	0.99	-	.	ID=exon_4072509.2;Parent=EMRE3EUKT4072509
EMRE3EUKS918403	SGI	gene	443873	445948	0.95	-	.	Name=P-loop containing nucleoside triphosphate hydrolases;ID=EMRE3EUKG4072510
EMRE3EUKS918403	SGI	mRNA	443873	445948	0.95	-	.	Name=P-loop containing nucleoside triphosphate hydrolases;ID=EMRE3EUKT4072510;Parent=EMRE3EUKG4072510
EMRE3EUKS918403	SGI	CDS	443873	445948	0.95	-	0	Name=EMRE3EUKT4072510.1;ID=EMRE3EUKT4072510.1;Parent=EMRE3EUKT4072510
EMRE3EUKS918403	SGI	exon	443873	445948	0.95	-	.	ID=exon_4072510.1;Parent=EMRE3EUKT4072510
EMRE3EUKS918403	SGI	gene	446835	447924	0.94	+	.	Name=Drug metabolite transporter superfamily;ID=EMRE3EUKG4072511
EMRE3EUKS918403	SGI	mRNA	446835	447924	0.94	+	.	Name=Drug metabolite transporter superfamily;ID=EMRE3EUKT4072511;Parent=EMRE3EUKG4072511
EMRE3EUKS918403	SGI	CDS	446835	446947	0.94	+	0	Name=EMRE3EUKT4072511.1;ID=EMRE3EUKT4072511.1;Parent=EMRE3EUKT4072511
EMRE3EUKS918403	SGI	exon	446835	446947	0.94	+	.	ID=exon_4072511.1;Parent=EMRE3EUKT4072511
EMRE3EUKS918403	SGI	CDS	447031	447524	1.0	+	1	Name=EMRE3EUKT4072511.2;ID=EMRE3EUKT4072511.2;Parent=EMRE3EUKT4072511
EMRE3EUKS918403	SGI	exon	447031	447524	1.0	+	.	ID=exon_4072511.2;Parent=EMRE3EUKT4072511
EMRE3EUKS918403	SGI	CDS	447599	447924	1.0	+	2	Name=EMRE3EUKT4072511.3;ID=EMRE3EUKT4072511.3;Parent=EMRE3EUKT4072511
EMRE3EUKS918403	SGI	exon	447599	447924	1.0	+	.	ID=exon_4072511.3;Parent=EMRE3EUKT4072511
EMRE3EUKS918403	SGI	gene	448685	449872	0.97	-	.	Name=Conserved predicted protein;ID=EMRE3EUKG4072512
EMRE3EUKS918403	SGI	mRNA	448685	449872	0.97	-	.	Name=Predicted protein;ID=EMRE3EUKT4072512;Parent=EMRE3EUKG4072512
EMRE3EUKS918403	SGI	CDS	448685	449872	0.97	-	0	Name=EMRE3EUKT4072512.1;ID=EMRE3EUKT4072512.1;Parent=EMRE3EUKT4072512
EMRE3EUKS918403	SGI	exon	448685	449872	0.97	-	.	ID=exon_4072512.1;Parent=EMRE3EUKT4072512
EMRE3EUKS918403	SGI	gene	450708	451439	0.62	+	.	Name=Conserved predicted protein;ID=EMRE3EUKG4072513
EMRE3EUKS918403	SGI	mRNA	450708	451439	0.62	+	.	Name=Predicted protein;ID=EMRE3EUKT4072513;Parent=EMRE3EUKG4072513
EMRE3EUKS918403	SGI	CDS	450708	451439	0.62	+	0	Name=EMRE3EUKT4072513.1;ID=EMRE3EUKT4072513.1;Parent=EMRE3EUKT4072513
EMRE3EUKS918403	SGI	exon	450708	451439	0.62	+	.	ID=exon_4072513.1;Parent=EMRE3EUKT4072513
EMRE3EUKS918403	SGI	gene	451832	452858	0.93	-	.	Name=P-loop containing nucleoside triphosphate hydrolases;ID=EMRE3EUKG4072514
EMRE3EUKS918403	SGI	mRNA	451832	452858	0.93	-	.	Name=P-loop containing nucleoside triphosphate hydrolases;ID=EMRE3EUKT4072514;Parent=EMRE3EUKG4072514
EMRE3EUKS918403	SGI	CDS	451832	452718	0.93	-	2	Name=EMRE3EUKT4072514.1;ID=EMRE3EUKT4072514.1;Parent=EMRE3EUKT4072514
EMRE3EUKS918403	SGI	exon	451832	452718	0.93	-	.	ID=exon_4072514.1;Parent=EMRE3EUKT4072514
EMRE3EUKS918403	SGI	CDS	452810	452858	0.93	-	0	Name=EMRE3EUKT4072514.2;ID=EMRE3EUKT4072514.2;Parent=EMRE3EUKT4072514
EMRE3EUKS918403	SGI	exon	452810	452858	0.93	-	.	ID=exon_4072514.2;Parent=EMRE3EUKT4072514
EMRE3EUKS918403	SGI	gene	453381	455454	0.96	-	.	Name=U4/U6.U5 tri-snRNP-associated protein 1;ID=EMRE3EUKG4072515
EMRE3EUKS918403	SGI	mRNA	453381	455454	0.96	-	.	Name=U4/U6.U5 tri-snRNP-associated protein 1;ID=EMRE3EUKT4072515;Parent=EMRE3EUKG4072515
EMRE3EUKS918403	SGI	CDS	453381	455313	0.98	-	1	Name=EMRE3EUKT4072515.1;ID=EMRE3EUKT4072515.1;Parent=EMRE3EUKT4072515
EMRE3EUKS918403	SGI	exon	453381	455313	0.98	-	.	ID=exon_4072515.1;Parent=EMRE3EUKT4072515
EMRE3EUKS918403	SGI	CDS	455384	455454	0.98	-	0	Name=EMRE3EUKT4072515.2;ID=EMRE3EUKT4072515.2;Parent=EMRE3EUKT4072515
EMRE3EUKS918403	SGI	exon	455384	455454	0.98	-	.	ID=exon_4072515.2;Parent=EMRE3EUKT4072515
EMRE3EUKS918403	SGI	gene	455683	457713	0.73	+	.	Name=P-loop containing nucleoside triphosphate hydrolases;ID=EMRE3EUKG4072516
EMRE3EUKS918403	SGI	mRNA	455683	457713	0.73	+	.	Name=P-loop containing nucleoside triphosphate hydrolases;ID=EMRE3EUKT4072516;Parent=EMRE3EUKG4072516
EMRE3EUKS918403	SGI	CDS	455683	455766	0.73	+	0	Name=EMRE3EUKT4072516.1;ID=EMRE3EUKT4072516.1;Parent=EMRE3EUKT4072516
EMRE3EUKS918403	SGI	exon	455683	455766	0.73	+	.	ID=exon_4072516.1;Parent=EMRE3EUKT4072516
EMRE3EUKS918403	SGI	CDS	455902	457713	1.0	+	0	Name=EMRE3EUKT4072516.2;ID=EMRE3EUKT4072516.2;Parent=EMRE3EUKT4072516
EMRE3EUKS918403	SGI	exon	455902	457713	1.0	+	.	ID=exon_4072516.2;Parent=EMRE3EUKT4072516
EMRE3EUKS918403	SGI	gene	458278	459021	0.56	+	.	Name=Conserved predicted protein;ID=EMRE3EUKG4072517
EMRE3EUKS918403	SGI	mRNA	458278	459021	0.56	+	.	Name=Predicted protein;ID=EMRE3EUKT4072517;Parent=EMRE3EUKG4072517
EMRE3EUKS918403	SGI	CDS	458278	459021	0.56	+	0	Name=EMRE3EUKT4072517.1;ID=EMRE3EUKT4072517.1;Parent=EMRE3EUKT4072517
EMRE3EUKS918403	SGI	exon	458278	459021	0.56	+	.	ID=exon_4072517.1;Parent=EMRE3EUKT4072517
EMRE3EUKS918403	SGI	gene	460859	462933	0.79	+	.	Name=Negative elongation factor B;ID=EMRE3EUKG4072518
EMRE3EUKS918403	SGI	mRNA	460859	462933	0.79	+	.	Name=Negative elongation factor B;ID=EMRE3EUKT4072518;Parent=EMRE3EUKG4072518
EMRE3EUKS918403	SGI	CDS	460859	462358	1.0	+	0	Name=EMRE3EUKT4072518.1;ID=EMRE3EUKT4072518.1;Parent=EMRE3EUKT4072518
EMRE3EUKS918403	SGI	exon	460859	462358	1.0	+	.	ID=exon_4072518.1;Parent=EMRE3EUKT4072518
EMRE3EUKS918403	SGI	CDS	462430	462933	0.79	+	0	Name=EMRE3EUKT4072518.2;ID=EMRE3EUKT4072518.2;Parent=EMRE3EUKT4072518
EMRE3EUKS918403	SGI	exon	462430	462933	0.79	+	.	ID=exon_4072518.2;Parent=EMRE3EUKT4072518
EMRE3EUKS918403	SGI	gene	463030	463998	0.44	-	.	Name=Conserved predicted protein;ID=EMRE3EUKG4072519
EMRE3EUKS918403	SGI	mRNA	463030	463998	0.44	-	.	Name=Conserved predicted protein;ID=EMRE3EUKT4072519;Parent=EMRE3EUKG4072519
EMRE3EUKS918403	SGI	CDS	463030	463998	0.44	-	0	Name=EMRE3EUKT4072519.1;ID=EMRE3EUKT4072519.1;Parent=EMRE3EUKT4072519
EMRE3EUKS918403	SGI	exon	463030	463998	0.44	-	.	ID=exon_4072519.1;Parent=EMRE3EUKT4072519
EMRE3EUKS918403	SGI	gene	464682	465448	0.6	+	.	Name=Charged multivesicular body protein 1;ID=EMRE3EUKG4072520
EMRE3EUKS918403	SGI	mRNA	464682	465448	0.6	+	.	Name=Charged multivesicular body protein 1;ID=EMRE3EUKT4072520;Parent=EMRE3EUKG4072520
EMRE3EUKS918403	SGI	CDS	464682	465029	0.62	+	0	Name=EMRE3EUKT4072520.1;ID=EMRE3EUKT4072520.1;Parent=EMRE3EUKT4072520
EMRE3EUKS918403	SGI	exon	464682	465029	0.62	+	.	ID=exon_4072520.1;Parent=EMRE3EUKT4072520
EMRE3EUKS918403	SGI	CDS	465182	465448	0.98	+	0	Name=EMRE3EUKT4072520.2;ID=EMRE3EUKT4072520.2;Parent=EMRE3EUKT4072520
EMRE3EUKS918403	SGI	exon	465182	465448	0.98	+	.	ID=exon_4072520.2;Parent=EMRE3EUKT4072520
EMRE3EUKS918403	SGI	gene	465682	466425	0.82	+	.	Name=Golgi SNAP receptor complex member 1;ID=EMRE3EUKG4072521
EMRE3EUKS918403	SGI	mRNA	465682	466425	0.82	+	.	Name=Golgi SNAP receptor complex member 1;ID=EMRE3EUKT4072521;Parent=EMRE3EUKG4072521
EMRE3EUKS918403	SGI	CDS	465682	465720	0.82	+	0	Name=EMRE3EUKT4072521.1;ID=EMRE3EUKT4072521.1;Parent=EMRE3EUKT4072521
EMRE3EUKS918403	SGI	exon	465682	465720	0.82	+	.	ID=exon_4072521.1;Parent=EMRE3EUKT4072521
EMRE3EUKS918403	SGI	CDS	465784	466425	1.0	+	0	Name=EMRE3EUKT4072521.2;ID=EMRE3EUKT4072521.2;Parent=EMRE3EUKT4072521
EMRE3EUKS918403	SGI	exon	465784	466425	1.0	+	.	ID=exon_4072521.2;Parent=EMRE3EUKT4072521
EMRE3EUKS918403	SGI	gene	466566	467912	0.59	-	.	Name=Conserved predicted protein;ID=EMRE3EUKG4072522
EMRE3EUKS918403	SGI	mRNA	466566	467912	0.59	-	.	Name=Conserved predicted protein;ID=EMRE3EUKT4072522;Parent=EMRE3EUKG4072522
EMRE3EUKS918403	SGI	CDS	466566	466901	1.0	-	0	Name=EMRE3EUKT4072522.1;ID=EMRE3EUKT4072522.1;Parent=EMRE3EUKT4072522
EMRE3EUKS918403	SGI	exon	466566	466901	1.0	-	.	ID=exon_4072522.1;Parent=EMRE3EUKT4072522
EMRE3EUKS918403	SGI	CDS	466976	467031	1.0	-	2	Name=EMRE3EUKT4072522.2;ID=EMRE3EUKT4072522.2;Parent=EMRE3EUKT4072522
EMRE3EUKS918403	SGI	exon	466976	467031	1.0	-	.	ID=exon_4072522.2;Parent=EMRE3EUKT4072522
EMRE3EUKS918403	SGI	CDS	467228	467912	0.59	-	0	Name=EMRE3EUKT4072522.3;ID=EMRE3EUKT4072522.3;Parent=EMRE3EUKT4072522
EMRE3EUKS918403	SGI	exon	467228	467912	0.59	-	.	ID=exon_4072522.3;Parent=EMRE3EUKT4072522
EMRE3EUKS918403	SGI	gene	468511	469566	0.76	+	.	Name=Phosphatidylinositol Transfer Protein Sec14p;ID=EMRE3EUKG4072523
EMRE3EUKS918403	SGI	mRNA	468511	469566	0.76	+	.	Name=Phosphatidylinositol Transfer Protein Sec14p;ID=EMRE3EUKT4072523;Parent=EMRE3EUKG4072523
EMRE3EUKS918403	SGI	CDS	468511	468715	0.76	+	0	Name=EMRE3EUKT4072523.1;ID=EMRE3EUKT4072523.1;Parent=EMRE3EUKT4072523
EMRE3EUKS918403	SGI	exon	468511	468715	0.76	+	.	ID=exon_4072523.1;Parent=EMRE3EUKT4072523
EMRE3EUKS918403	SGI	CDS	468776	469566	0.76	+	2	Name=EMRE3EUKT4072523.2;ID=EMRE3EUKT4072523.2;Parent=EMRE3EUKT4072523
EMRE3EUKS918403	SGI	exon	468776	469566	0.76	+	.	ID=exon_4072523.2;Parent=EMRE3EUKT4072523
EMRE3EUKS918403	SGI	gene	469580	471037	1.0	-	.	Name=Short-chain dehydrogenase reductase sdr protein;ID=EMRE3EUKG4072524
EMRE3EUKS918403	SGI	mRNA	469580	471037	1.0	-	.	Name=Short-chain dehydrogenase reductase sdr protein;ID=EMRE3EUKT4072524;Parent=EMRE3EUKG4072524
EMRE3EUKS918403	SGI	CDS	469580	471037	1.0	-	0	Name=EMRE3EUKT4072524.1;ID=EMRE3EUKT4072524.1;Parent=EMRE3EUKT4072524
EMRE3EUKS918403	SGI	exon	469580	471037	1.0	-	.	ID=exon_4072524.1;Parent=EMRE3EUKT4072524
EMRE3EUKS918403	SGI	gene	471335	474396	0.9	+	.	Name=ATP-dependent protease La (LON) domain;ID=EMRE3EUKG4072525
EMRE3EUKS918403	SGI	mRNA	471335	474396	0.9	+	.	Name=ATP-dependent protease La (LON) domain;ID=EMRE3EUKT4072525;Parent=EMRE3EUKG4072525
EMRE3EUKS918403	SGI	CDS	471335	471543	1.0	+	0	Name=EMRE3EUKT4072525.1;ID=EMRE3EUKT4072525.1;Parent=EMRE3EUKT4072525
EMRE3EUKS918403	SGI	exon	471335	471543	1.0	+	.	ID=exon_4072525.1;Parent=EMRE3EUKT4072525
EMRE3EUKS918403	SGI	CDS	471610	471861	1.0	+	1	Name=EMRE3EUKT4072525.2;ID=EMRE3EUKT4072525.2;Parent=EMRE3EUKT4072525
EMRE3EUKS918403	SGI	exon	471610	471861	1.0	+	.	ID=exon_4072525.2;Parent=EMRE3EUKT4072525
EMRE3EUKS918403	SGI	CDS	471948	474396	0.9	+	1	Name=EMRE3EUKT4072525.3;ID=EMRE3EUKT4072525.3;Parent=EMRE3EUKT4072525
EMRE3EUKS918403	SGI	exon	471948	474396	0.9	+	.	ID=exon_4072525.3;Parent=EMRE3EUKT4072525
EMRE3EUKS918403	SGI	gene	474477	475283	0.7	+	.	Name=Protein of unknown function (DUF3531);ID=EMRE3EUKG4072526
EMRE3EUKS918403	SGI	mRNA	474477	475283	0.7	+	.	Name=Protein of unknown function (DUF3531);ID=EMRE3EUKT4072526;Parent=EMRE3EUKG4072526
EMRE3EUKS918403	SGI	CDS	474477	474553	0.7	+	0	Name=EMRE3EUKT4072526.1;ID=EMRE3EUKT4072526.1;Parent=EMRE3EUKT4072526
EMRE3EUKS918403	SGI	exon	474477	474553	0.7	+	.	ID=exon_4072526.1;Parent=EMRE3EUKT4072526
EMRE3EUKS918403	SGI	CDS	474650	475283	1.0	+	1	Name=EMRE3EUKT4072526.2;ID=EMRE3EUKT4072526.2;Parent=EMRE3EUKT4072526
EMRE3EUKS918403	SGI	exon	474650	475283	1.0	+	.	ID=exon_4072526.2;Parent=EMRE3EUKT4072526
EMRE3EUKS918403	SGI	gene	475286	476170	0.95	-	.	Name=Zinc finger CCHC domain-containing protein;ID=EMRE3EUKG4072527
EMRE3EUKS918403	SGI	mRNA	475286	476170	0.95	-	.	Name=Zinc finger CCHC domain-containing protein;ID=EMRE3EUKT4072527;Parent=EMRE3EUKG4072527
EMRE3EUKS918403	SGI	CDS	475286	476170	0.95	-	0	Name=EMRE3EUKT4072527.1;ID=EMRE3EUKT4072527.1;Parent=EMRE3EUKT4072527
EMRE3EUKS918403	SGI	exon	475286	476170	0.95	-	.	ID=exon_4072527.1;Parent=EMRE3EUKT4072527
EMRE3EUKS918403	SGI	gene	476350	476583	1.0	+	.	Name=Conserved predicted protein;ID=EMRE3EUKG4072528
EMRE3EUKS918403	SGI	mRNA	476350	476583	1.0	+	.	Name=Conserved predicted protein;ID=EMRE3EUKT4072528;Parent=EMRE3EUKG4072528
EMRE3EUKS918403	SGI	CDS	476350	476583	1.0	+	0	Name=EMRE3EUKT4072528.1;ID=EMRE3EUKT4072528.1;Parent=EMRE3EUKT4072528
EMRE3EUKS918403	SGI	exon	476350	476583	1.0	+	.	ID=exon_4072528.1;Parent=EMRE3EUKT4072528
EMRE3EUKS918403	SGI	gene	476723	477583	0.94	-	.	Name=Sulfotransferase family;ID=EMRE3EUKG4072529
EMRE3EUKS918403	SGI	mRNA	476723	477583	0.94	-	.	Name=Sulfotransferase family;ID=EMRE3EUKT4072529;Parent=EMRE3EUKG4072529
EMRE3EUKS918403	SGI	CDS	476723	477583	0.94	-	0	Name=EMRE3EUKT4072529.1;ID=EMRE3EUKT4072529.1;Parent=EMRE3EUKT4072529
EMRE3EUKS918403	SGI	exon	476723	477583	0.94	-	.	ID=exon_4072529.1;Parent=EMRE3EUKT4072529
EMRE3EUKS918403	SGI	gene	478373	478945	1.0	-	.	Name=N-terminal domain of CBF1 interacting co-repressor CIR;ID=EMRE3EUKG4072530
EMRE3EUKS918403	SGI	mRNA	478373	478945	1.0	-	.	Name=N-terminal domain of CBF1 interacting co-repressor CIR;ID=EMRE3EUKT4072530;Parent=EMRE3EUKG4072530
EMRE3EUKS918403	SGI	CDS	478373	478945	1.0	-	0	Name=EMRE3EUKT4072530.1;ID=EMRE3EUKT4072530.1;Parent=EMRE3EUKT4072530
EMRE3EUKS918403	SGI	exon	478373	478945	1.0	-	.	ID=exon_4072530.1;Parent=EMRE3EUKT4072530
EMRE3EUKS918403	SGI	gene	479425	482118	0.73	+	.	Name=Zinc finger, C3HC4 type (RING finger);ID=EMRE3EUKG4072531
EMRE3EUKS918403	SGI	mRNA	479425	482118	0.73	+	.	Name=Zinc finger, C3HC4 type (RING finger);ID=EMRE3EUKT4072531;Parent=EMRE3EUKG4072531
EMRE3EUKS918403	SGI	CDS	479425	479494	0.8	+	0	Name=EMRE3EUKT4072531.1;ID=EMRE3EUKT4072531.1;Parent=EMRE3EUKT4072531
EMRE3EUKS918403	SGI	exon	479425	479494	0.8	+	.	ID=exon_4072531.1;Parent=EMRE3EUKT4072531
EMRE3EUKS918403	SGI	CDS	479565	480203	0.91	+	2	Name=EMRE3EUKT4072531.2;ID=EMRE3EUKT4072531.2;Parent=EMRE3EUKT4072531
EMRE3EUKS918403	SGI	exon	479565	480203	0.91	+	.	ID=exon_4072531.2;Parent=EMRE3EUKT4072531
EMRE3EUKS918403	SGI	CDS	480275	482118	0.93	+	2	Name=EMRE3EUKT4072531.3;ID=EMRE3EUKT4072531.3;Parent=EMRE3EUKT4072531
EMRE3EUKS918403	SGI	exon	480275	482118	0.93	+	.	ID=exon_4072531.3;Parent=EMRE3EUKT4072531
EMRE3EUKS918403	SGI	gene	482167	482912	0.41	-	.	Name=Chaperone J-domain;ID=EMRE3EUKG4072532
EMRE3EUKS918403	SGI	mRNA	482167	482912	0.41	-	.	Name=Chaperone J-domain;ID=EMRE3EUKT4072532;Parent=EMRE3EUKG4072532
EMRE3EUKS918403	SGI	CDS	482167	482703	1.0	-	0	Name=EMRE3EUKT4072532.1;ID=EMRE3EUKT4072532.1;Parent=EMRE3EUKT4072532
EMRE3EUKS918403	SGI	exon	482167	482703	1.0	-	.	ID=exon_4072532.1;Parent=EMRE3EUKT4072532
EMRE3EUKS918403	SGI	CDS	482841	482912	0.41	-	0	Name=EMRE3EUKT4072532.2;ID=EMRE3EUKT4072532.2;Parent=EMRE3EUKT4072532
EMRE3EUKS918403	SGI	exon	482841	482912	0.41	-	.	ID=exon_4072532.2;Parent=EMRE3EUKT4072532
EMRE3EUKS918403	SGI	gene	484165	486138	0.78	-	.	Name=Subtilisin-like;ID=EMRE3EUKG4072533
EMRE3EUKS918403	SGI	mRNA	484165	486138	0.78	-	.	Name=Subtilisin-like;ID=EMRE3EUKT4072533;Parent=EMRE3EUKG4072533
EMRE3EUKS918403	SGI	CDS	484165	486138	0.78	-	0	Name=EMRE3EUKT4072533.1;ID=EMRE3EUKT4072533.1;Parent=EMRE3EUKT4072533
EMRE3EUKS918403	SGI	exon	484165	486138	0.78	-	.	ID=exon_4072533.1;Parent=EMRE3EUKT4072533
EMRE3EUKS918403	SGI	gene	486504	487792	0.83	+	.	Name=CRAL/TRIO domain containing protein;ID=EMRE3EUKG4072534
EMRE3EUKS918403	SGI	mRNA	486504	487792	0.83	+	.	Name=CRAL/TRIO domain containing protein;ID=EMRE3EUKT4072534;Parent=EMRE3EUKG4072534
EMRE3EUKS918403	SGI	CDS	486504	486670	1.0	+	0	Name=EMRE3EUKT4072534.1;ID=EMRE3EUKT4072534.1;Parent=EMRE3EUKT4072534
EMRE3EUKS918403	SGI	exon	486504	486670	1.0	+	.	ID=exon_4072534.1;Parent=EMRE3EUKT4072534
EMRE3EUKS918403	SGI	CDS	486754	487792	0.83	+	1	Name=EMRE3EUKT4072534.2;ID=EMRE3EUKT4072534.2;Parent=EMRE3EUKT4072534
EMRE3EUKS918403	SGI	exon	486754	487792	0.83	+	.	ID=exon_4072534.2;Parent=EMRE3EUKT4072534
EMRE3EUKS918403	SGI	gene	487801	488355	0.95	-	.	Name=Conserved predicted protein;ID=EMRE3EUKG4072535
EMRE3EUKS918403	SGI	mRNA	487801	488355	0.95	-	.	Name=Predicted protein;ID=EMRE3EUKT4072535;Parent=EMRE3EUKG4072535
EMRE3EUKS918403	SGI	CDS	487801	488355	0.95	-	0	Name=EMRE3EUKT4072535.1;ID=EMRE3EUKT4072535.1;Parent=EMRE3EUKT4072535
EMRE3EUKS918403	SGI	exon	487801	488355	0.95	-	.	ID=exon_4072535.1;Parent=EMRE3EUKT4072535
EMRE3EUKS918403	SGI	gene	489035	491497	0.57	+	.	Name=Conserved predicted protein;ID=EMRE3EUKG4072536
EMRE3EUKS918403	SGI	mRNA	489035	491497	0.57	+	.	Name=Predicted protein;ID=EMRE3EUKT4072536;Parent=EMRE3EUKG4072536
EMRE3EUKS918403	SGI	CDS	489035	491497	0.57	+	0	Name=EMRE3EUKT4072536.1;ID=EMRE3EUKT4072536.1;Parent=EMRE3EUKT4072536
EMRE3EUKS918403	SGI	exon	489035	491497	0.57	+	.	ID=exon_4072536.1;Parent=EMRE3EUKT4072536
EMRE3EUKS918403	SGI	gene	492238	493545	0.71	+	.	Name=(Trans)glycosidases;ID=EMRE3EUKG4072537
EMRE3EUKS918403	SGI	mRNA	492238	493545	0.71	+	.	Name=(Trans)glycosidases;ID=EMRE3EUKT4072537;Parent=EMRE3EUKG4072537
EMRE3EUKS918403	SGI	CDS	492238	493545	0.71	+	0	Name=EMRE3EUKT4072537.1;ID=EMRE3EUKT4072537.1;Parent=EMRE3EUKT4072537
EMRE3EUKS918403	SGI	exon	492238	493545	0.71	+	.	ID=exon_4072537.1;Parent=EMRE3EUKT4072537
EMRE3EUKS918403	SGI	gene	495714	496526	0.99	+	.	Name=Conserved predicted protein;ID=EMRE3EUKG4072538
EMRE3EUKS918403	SGI	mRNA	495714	496526	0.99	+	.	Name=Predicted protein;ID=EMRE3EUKT4072538;Parent=EMRE3EUKG4072538
EMRE3EUKS918403	SGI	CDS	495714	496526	0.99	+	0	Name=EMRE3EUKT4072538.1;ID=EMRE3EUKT4072538.1;Parent=EMRE3EUKT4072538
EMRE3EUKS918403	SGI	exon	495714	496526	0.99	+	.	ID=exon_4072538.1;Parent=EMRE3EUKT4072538
EMRE3EUKS918403	SGI	gene	497423	501803	0.73	+	.	Name=Conserved predicted protein;ID=EMRE3EUKG4072539
EMRE3EUKS918403	SGI	mRNA	497423	501803	0.73	+	.	Name=Predicted protein;ID=EMRE3EUKT4072539;Parent=EMRE3EUKG4072539
EMRE3EUKS918403	SGI	CDS	497423	497676	0.91	+	0	Name=EMRE3EUKT4072539.1;ID=EMRE3EUKT4072539.1;Parent=EMRE3EUKT4072539
EMRE3EUKS918403	SGI	exon	497423	497676	0.91	+	.	ID=exon_4072539.1;Parent=EMRE3EUKT4072539
EMRE3EUKS918403	SGI	CDS	497786	497878	0.84	+	1	Name=EMRE3EUKT4072539.2;ID=EMRE3EUKT4072539.2;Parent=EMRE3EUKT4072539
EMRE3EUKS918403	SGI	exon	497786	497878	0.84	+	.	ID=exon_4072539.2;Parent=EMRE3EUKT4072539
EMRE3EUKS918403	SGI	CDS	497986	498160	0.8	+	1	Name=EMRE3EUKT4072539.3;ID=EMRE3EUKT4072539.3;Parent=EMRE3EUKT4072539
EMRE3EUKS918403	SGI	exon	497986	498160	0.8	+	.	ID=exon_4072539.3;Parent=EMRE3EUKT4072539
EMRE3EUKS918403	SGI	CDS	498246	498699	1.0	+	0	Name=EMRE3EUKT4072539.4;ID=EMRE3EUKT4072539.4;Parent=EMRE3EUKT4072539
EMRE3EUKS918403	SGI	exon	498246	498699	1.0	+	.	ID=exon_4072539.4;Parent=EMRE3EUKT4072539
EMRE3EUKS918403	SGI	CDS	498793	501803	0.92	+	2	Name=EMRE3EUKT4072539.5;ID=EMRE3EUKT4072539.5;Parent=EMRE3EUKT4072539
EMRE3EUKS918403	SGI	exon	498793	501803	0.92	+	.	ID=exon_4072539.5;Parent=EMRE3EUKT4072539
EMRE3EUKS918403	SGI	gene	502248	502775	1.0	-	.	Name=CDP-diacylglycerol--glycerol-3-phosphate 3-phosphatidyltransferase;ID=EMRE3EUKG4072540
EMRE3EUKS918403	SGI	mRNA	502248	502775	1.0	-	.	Name=CDP-diacylglycerol--glycerol-3-phosphate 3-phosphatidyltransferase;ID=EMRE3EUKT4072540;Parent=EMRE3EUKG4072540
EMRE3EUKS918403	SGI	CDS	502248	502775	1.0	-	0	Name=EMRE3EUKT4072540.1;ID=EMRE3EUKT4072540.1;Parent=EMRE3EUKT4072540
EMRE3EUKS918403	SGI	exon	502248	502775	1.0	-	.	ID=exon_4072540.1;Parent=EMRE3EUKT4072540
EMRE3EUKS918403	SGI	gene	503906	507769	0.57	+	.	Name=UDP-Glycosyltransferase/glycogen phosphorylase;ID=EMRE3EUKG4072541
EMRE3EUKS918403	SGI	mRNA	503906	507769	0.57	+	.	Name=UDP-Glycosyltransferase/glycogen phosphorylase;ID=EMRE3EUKT4072541;Parent=EMRE3EUKG4072541
EMRE3EUKS918403	SGI	CDS	503906	507769	0.57	+	0	Name=EMRE3EUKT4072541.1;ID=EMRE3EUKT4072541.1;Parent=EMRE3EUKT4072541
EMRE3EUKS918403	SGI	exon	503906	507769	0.57	+	.	ID=exon_4072541.1;Parent=EMRE3EUKT4072541
EMRE3EUKS918403	SGI	gene	507848	509269	0.93	-	.	Name=Conserved predicted protein;ID=EMRE3EUKG4072542
EMRE3EUKS918403	SGI	mRNA	507848	509269	0.93	-	.	Name=Predicted protein;ID=EMRE3EUKT4072542;Parent=EMRE3EUKG4072542
EMRE3EUKS918403	SGI	CDS	507848	509269	0.93	-	0	Name=EMRE3EUKT4072542.1;ID=EMRE3EUKT4072542.1;Parent=EMRE3EUKT4072542
EMRE3EUKS918403	SGI	exon	507848	509269	0.93	-	.	ID=exon_4072542.1;Parent=EMRE3EUKT4072542
EMRE3EUKS918403	SGI	gene	509777	512557	0.77	-	.	Name=Bacterial surface protein 26-residue repeat;ID=EMRE3EUKG4072543
EMRE3EUKS918403	SGI	mRNA	509777	512557	0.77	-	.	Name=Bacterial surface protein 26-residue repeat;ID=EMRE3EUKT4072543;Parent=EMRE3EUKG4072543
EMRE3EUKS918403	SGI	CDS	509777	512557	0.77	-	0	Name=EMRE3EUKT4072543.1;ID=EMRE3EUKT4072543.1;Parent=EMRE3EUKT4072543
EMRE3EUKS918403	SGI	exon	509777	512557	0.77	-	.	ID=exon_4072543.1;Parent=EMRE3EUKT4072543
EMRE3EUKS918403	SGI	gene	513134	514210	1.0	-	.	Name=NAD(P)-binding Rossmann-fold domains;ID=EMRE3EUKG4072544
EMRE3EUKS918403	SGI	mRNA	513134	514210	1.0	-	.	Name=NAD(P)-binding Rossmann-fold domains;ID=EMRE3EUKT4072544;Parent=EMRE3EUKG4072544
EMRE3EUKS918403	SGI	CDS	513134	514210	1.0	-	0	Name=EMRE3EUKT4072544.1;ID=EMRE3EUKT4072544.1;Parent=EMRE3EUKT4072544
EMRE3EUKS918403	SGI	exon	513134	514210	1.0	-	.	ID=exon_4072544.1;Parent=EMRE3EUKT4072544
EMRE3EUKS918403	SGI	gene	514519	516546	1.0	+	.	Name=P-loop containing nucleoside triphosphate hydrolases superfamily protein isoform 1;ID=EMRE3EUKG4072545
EMRE3EUKS918403	SGI	mRNA	514519	516546	1.0	+	.	Name=P-loop containing nucleoside triphosphate hydrolases superfamily protein isoform 1;ID=EMRE3EUKT4072545;Parent=EMRE3EUKG4072545
EMRE3EUKS918403	SGI	CDS	514519	516546	1.0	+	0	Name=EMRE3EUKT4072545.1;ID=EMRE3EUKT4072545.1;Parent=EMRE3EUKT4072545
EMRE3EUKS918403	SGI	exon	514519	516546	1.0	+	.	ID=exon_4072545.1;Parent=EMRE3EUKT4072545
EMRE3EUKS918403	SGI	gene	516637	518682	1.0	-	.	Name=NAD(P)-binding Rossmann-fold domains;ID=EMRE3EUKG4072546
EMRE3EUKS918403	SGI	mRNA	516637	518682	1.0	-	.	Name=NAD(P)-binding Rossmann-fold domains;ID=EMRE3EUKT4072546;Parent=EMRE3EUKG4072546
EMRE3EUKS918403	SGI	CDS	516637	518682	1.0	-	0	Name=EMRE3EUKT4072546.1;ID=EMRE3EUKT4072546.1;Parent=EMRE3EUKT4072546
EMRE3EUKS918403	SGI	exon	516637	518682	1.0	-	.	ID=exon_4072546.1;Parent=EMRE3EUKT4072546
EMRE3EUKS918403	SGI	gene	519084	520016	0.66	+	.	Name=Acyl-CoA N-acyltransferases (Nat);ID=EMRE3EUKG4072547
EMRE3EUKS918403	SGI	mRNA	519084	520016	0.66	+	.	Name=Acyl-CoA N-acyltransferases (Nat);ID=EMRE3EUKT4072547;Parent=EMRE3EUKG4072547
EMRE3EUKS918403	SGI	CDS	519084	519615	0.67	+	0	Name=EMRE3EUKT4072547.1;ID=EMRE3EUKT4072547.1;Parent=EMRE3EUKT4072547
EMRE3EUKS918403	SGI	exon	519084	519615	0.67	+	.	ID=exon_4072547.1;Parent=EMRE3EUKT4072547
EMRE3EUKS918403	SGI	CDS	519697	520016	0.98	+	2	Name=EMRE3EUKT4072547.2;ID=EMRE3EUKT4072547.2;Parent=EMRE3EUKT4072547
EMRE3EUKS918403	SGI	exon	519697	520016	0.98	+	.	ID=exon_4072547.2;Parent=EMRE3EUKT4072547
EMRE3EUKS918403	SGI	gene	521131	522591	1.0	+	.	Name=YVTN repeat-like/Quinoprotein amine dehydrogenase;ID=EMRE3EUKG4072548
EMRE3EUKS918403	SGI	mRNA	521131	522591	1.0	+	.	Name=YVTN repeat-like/Quinoprotein amine dehydrogenase;ID=EMRE3EUKT4072548;Parent=EMRE3EUKG4072548
EMRE3EUKS918403	SGI	CDS	521131	521202	1.0	+	0	Name=EMRE3EUKT4072548.1;ID=EMRE3EUKT4072548.1;Parent=EMRE3EUKT4072548
EMRE3EUKS918403	SGI	exon	521131	521202	1.0	+	.	ID=exon_4072548.1;Parent=EMRE3EUKT4072548
EMRE3EUKS918403	SGI	CDS	521281	522591	1.0	+	0	Name=EMRE3EUKT4072548.2;ID=EMRE3EUKT4072548.2;Parent=EMRE3EUKT4072548
EMRE3EUKS918403	SGI	exon	521281	522591	1.0	+	.	ID=exon_4072548.2;Parent=EMRE3EUKT4072548
EMRE3EUKS918403	SGI	gene	523200	525390	0.6	+	.	Name=Homeodomain-like transcriptional regulator, putative isoform 4;ID=EMRE3EUKG4072549
EMRE3EUKS918403	SGI	mRNA	523200	525390	0.6	+	.	Name=Homeodomain-like transcriptional regulator, putative isoform 4;ID=EMRE3EUKT4072549;Parent=EMRE3EUKG4072549
EMRE3EUKS918403	SGI	CDS	523200	524808	1.0	+	0	Name=EMRE3EUKT4072549.1;ID=EMRE3EUKT4072549.1;Parent=EMRE3EUKT4072549
EMRE3EUKS918403	SGI	exon	523200	524808	1.0	+	.	ID=exon_4072549.1;Parent=EMRE3EUKT4072549
EMRE3EUKS918403	SGI	CDS	524879	525390	0.6	+	2	Name=EMRE3EUKT4072549.2;ID=EMRE3EUKT4072549.2;Parent=EMRE3EUKT4072549
EMRE3EUKS918403	SGI	exon	524879	525390	0.6	+	.	ID=exon_4072549.2;Parent=EMRE3EUKT4072549
EMRE3EUKS918403	SGI	gene	525621	527024	0.99	+	.	Name=Zygote-expressed homeodomain protein;ID=EMRE3EUKG4072550
EMRE3EUKS918403	SGI	mRNA	525621	527024	0.99	+	.	Name=Zygote-expressed homeodomain protein;ID=EMRE3EUKT4072550;Parent=EMRE3EUKG4072550
EMRE3EUKS918403	SGI	CDS	525621	527024	0.99	+	0	Name=EMRE3EUKT4072550.1;ID=EMRE3EUKT4072550.1;Parent=EMRE3EUKT4072550
EMRE3EUKS918403	SGI	exon	525621	527024	0.99	+	.	ID=exon_4072550.1;Parent=EMRE3EUKT4072550
EMRE3EUKS918403	SGI	gene	527069	528697	0.83	-	.	Name=Alpha/beta-Hydrolases superfamily protein isoform 1;ID=EMRE3EUKG4072551
EMRE3EUKS918403	SGI	mRNA	527069	528697	0.83	-	.	Name=Alpha/beta-Hydrolases superfamily protein isoform 1;ID=EMRE3EUKT4072551;Parent=EMRE3EUKG4072551
EMRE3EUKS918403	SGI	CDS	527069	528697	0.83	-	0	Name=EMRE3EUKT4072551.1;ID=EMRE3EUKT4072551.1;Parent=EMRE3EUKT4072551
EMRE3EUKS918403	SGI	exon	527069	528697	0.83	-	.	ID=exon_4072551.1;Parent=EMRE3EUKT4072551
EMRE3EUKS918403	SGI	gene	529163	530635	1.0	-	.	Name=Lipid-binding START protein;ID=EMRE3EUKG4072552
EMRE3EUKS918403	SGI	mRNA	529163	530635	1.0	-	.	Name=Lipid-binding START protein;ID=EMRE3EUKT4072552;Parent=EMRE3EUKG4072552
EMRE3EUKS918403	SGI	CDS	529163	530635	1.0	-	0	Name=EMRE3EUKT4072552.1;ID=EMRE3EUKT4072552.1;Parent=EMRE3EUKT4072552
EMRE3EUKS918403	SGI	exon	529163	530635	1.0	-	.	ID=exon_4072552.1;Parent=EMRE3EUKT4072552
EMRE3EUKS918403	SGI	gene	531105	531980	1.0	-	.	Name=Heme Oxygenase| Chain A;ID=EMRE3EUKG4072553
EMRE3EUKS918403	SGI	mRNA	531105	531980	1.0	-	.	Name=Heme Oxygenase| Chain A;ID=EMRE3EUKT4072553;Parent=EMRE3EUKG4072553
EMRE3EUKS918403	SGI	CDS	531105	531715	1.0	-	2	Name=EMRE3EUKT4072553.1;ID=EMRE3EUKT4072553.1;Parent=EMRE3EUKT4072553
EMRE3EUKS918403	SGI	exon	531105	531715	1.0	-	.	ID=exon_4072553.1;Parent=EMRE3EUKT4072553
EMRE3EUKS918403	SGI	CDS	531779	531980	1.0	-	0	Name=EMRE3EUKT4072553.2;ID=EMRE3EUKT4072553.2;Parent=EMRE3EUKT4072553
EMRE3EUKS918403	SGI	exon	531779	531980	1.0	-	.	ID=exon_4072553.2;Parent=EMRE3EUKT4072553
EMRE3EUKS918403	SGI	gene	532172	533337	1.0	-	.	Name=Conserved predicted protein;ID=EMRE3EUKG4072554
EMRE3EUKS918403	SGI	mRNA	532172	533337	1.0	-	.	Name=Predicted protein;ID=EMRE3EUKT4072554;Parent=EMRE3EUKG4072554
EMRE3EUKS918403	SGI	CDS	532172	532881	1.0	-	2	Name=EMRE3EUKT4072554.1;ID=EMRE3EUKT4072554.1;Parent=EMRE3EUKT4072554
EMRE3EUKS918403	SGI	exon	532172	532881	1.0	-	.	ID=exon_4072554.1;Parent=EMRE3EUKT4072554
EMRE3EUKS918403	SGI	CDS	532969	533115	1.0	-	2	Name=EMRE3EUKT4072554.2;ID=EMRE3EUKT4072554.2;Parent=EMRE3EUKT4072554
EMRE3EUKS918403	SGI	exon	532969	533115	1.0	-	.	ID=exon_4072554.2;Parent=EMRE3EUKT4072554
EMRE3EUKS918403	SGI	CDS	533301	533337	1.0	-	0	Name=EMRE3EUKT4072554.3;ID=EMRE3EUKT4072554.3;Parent=EMRE3EUKT4072554
EMRE3EUKS918403	SGI	exon	533301	533337	1.0	-	.	ID=exon_4072554.3;Parent=EMRE3EUKT4072554
EMRE3EUKS918403	SGI	gene	534166	535680	0.45	+	.	Name=Glycosyltransferase;ID=EMRE3EUKG4072555
EMRE3EUKS918403	SGI	mRNA	534166	535680	0.45	+	.	Name=Glycosyltransferase;ID=EMRE3EUKT4072555;Parent=EMRE3EUKG4072555
EMRE3EUKS918403	SGI	CDS	534166	535680	0.45	+	0	Name=EMRE3EUKT4072555.1;ID=EMRE3EUKT4072555.1;Parent=EMRE3EUKT4072555
EMRE3EUKS918403	SGI	exon	534166	535680	0.45	+	.	ID=exon_4072555.1;Parent=EMRE3EUKT4072555
EMRE3EUKS918403	SGI	gene	536428	538431	0.42	-	.	Name=Exostosin-like glycosyltransferase;ID=EMRE3EUKG4072556
EMRE3EUKS918403	SGI	mRNA	536428	538431	0.42	-	.	Name=Exostosin-like glycosyltransferase;ID=EMRE3EUKT4072556;Parent=EMRE3EUKG4072556
EMRE3EUKS918403	SGI	CDS	536428	537246	1.0	-	0	Name=EMRE3EUKT4072556.1;ID=EMRE3EUKT4072556.1;Parent=EMRE3EUKT4072556
EMRE3EUKS918403	SGI	exon	536428	537246	1.0	-	.	ID=exon_4072556.1;Parent=EMRE3EUKT4072556
EMRE3EUKS918403	SGI	CDS	537316	538431	0.42	-	0	Name=EMRE3EUKT4072556.2;ID=EMRE3EUKT4072556.2;Parent=EMRE3EUKT4072556
EMRE3EUKS918403	SGI	exon	537316	538431	0.42	-	.	ID=exon_4072556.2;Parent=EMRE3EUKT4072556
EMRE3EUKS918403	SGI	gene	539952	542909	1.0	+	.	Name=P-loop containing nucleoside triphosphate hydrolases;ID=EMRE3EUKG4072557
EMRE3EUKS918403	SGI	mRNA	539952	542909	1.0	+	.	Name=P-loop containing nucleoside triphosphate hydrolases;ID=EMRE3EUKT4072557;Parent=EMRE3EUKG4072557
EMRE3EUKS918403	SGI	CDS	539952	542909	1.0	+	0	Name=EMRE3EUKT4072557.1;ID=EMRE3EUKT4072557.1;Parent=EMRE3EUKT4072557
EMRE3EUKS918403	SGI	exon	539952	542909	1.0	+	.	ID=exon_4072557.1;Parent=EMRE3EUKT4072557
EMRE3EUKS918403	SGI	gene	542944	543474	0.84	-	.	Name=NADH-ubiquinone oxidoreductase complex I, 21 kDa subunit;ID=EMRE3EUKG4072558
EMRE3EUKS918403	SGI	mRNA	542944	543474	0.84	-	.	Name=NADH-ubiquinone oxidoreductase complex I, 21 kDa subunit;ID=EMRE3EUKT4072558;Parent=EMRE3EUKG4072558
EMRE3EUKS918403	SGI	CDS	542944	543176	1.0	-	2	Name=EMRE3EUKT4072558.1;ID=EMRE3EUKT4072558.1;Parent=EMRE3EUKT4072558
EMRE3EUKS918403	SGI	exon	542944	543176	1.0	-	.	ID=exon_4072558.1;Parent=EMRE3EUKT4072558
EMRE3EUKS918403	SGI	CDS	543408	543474	0.84	-	0	Name=EMRE3EUKT4072558.2;ID=EMRE3EUKT4072558.2;Parent=EMRE3EUKT4072558
EMRE3EUKS918403	SGI	exon	543408	543474	0.84	-	.	ID=exon_4072558.2;Parent=EMRE3EUKT4072558
EMRE3EUKS918403	SGI	gene	545169	545659	1.0	+	.	Name=60S acidic ribosomal protein P1;ID=EMRE3EUKG4072559
EMRE3EUKS918403	SGI	mRNA	545169	545659	1.0	+	.	Name=60S acidic ribosomal protein P1;ID=EMRE3EUKT4072559;Parent=EMRE3EUKG4072559
EMRE3EUKS918403	SGI	CDS	545169	545237	1.0	+	0	Name=EMRE3EUKT4072559.1;ID=EMRE3EUKT4072559.1;Parent=EMRE3EUKT4072559
EMRE3EUKS918403	SGI	exon	545169	545237	1.0	+	.	ID=exon_4072559.1;Parent=EMRE3EUKT4072559
EMRE3EUKS918403	SGI	CDS	545402	545659	1.0	+	0	Name=EMRE3EUKT4072559.2;ID=EMRE3EUKT4072559.2;Parent=EMRE3EUKT4072559
EMRE3EUKS918403	SGI	exon	545402	545659	1.0	+	.	ID=exon_4072559.2;Parent=EMRE3EUKT4072559
EMRE3EUKS918403	SGI	gene	545744	546868	0.78	-	.	Name=Mitochondrial uncoupling protein 3;ID=EMRE3EUKG4072560
EMRE3EUKS918403	SGI	mRNA	545744	546868	0.78	-	.	Name=Mitochondrial uncoupling protein 3;ID=EMRE3EUKT4072560;Parent=EMRE3EUKG4072560
EMRE3EUKS918403	SGI	CDS	545744	546550	0.78	-	0	Name=EMRE3EUKT4072560.1;ID=EMRE3EUKT4072560.1;Parent=EMRE3EUKT4072560
EMRE3EUKS918403	SGI	exon	545744	546550	0.78	-	.	ID=exon_4072560.1;Parent=EMRE3EUKT4072560
EMRE3EUKS918403	SGI	CDS	546791	546868	0.79	-	0	Name=EMRE3EUKT4072560.2;ID=EMRE3EUKT4072560.2;Parent=EMRE3EUKT4072560
EMRE3EUKS918403	SGI	exon	546791	546868	0.79	-	.	ID=exon_4072560.2;Parent=EMRE3EUKT4072560
EMRE3EUKS918403	SGI	gene	547278	548737	0.97	+	.	Name=Plant UBX domain-containing protein 13;ID=EMRE3EUKG4072561
EMRE3EUKS918403	SGI	mRNA	547278	548737	0.97	+	.	Name=Plant UBX domain-containing protein 13;ID=EMRE3EUKT4072561;Parent=EMRE3EUKG4072561
EMRE3EUKS918403	SGI	CDS	547278	547571	0.97	+	0	Name=EMRE3EUKT4072561.1;ID=EMRE3EUKT4072561.1;Parent=EMRE3EUKT4072561
EMRE3EUKS918403	SGI	exon	547278	547571	0.97	+	.	ID=exon_4072561.1;Parent=EMRE3EUKT4072561
EMRE3EUKS918403	SGI	CDS	547678	548568	1.0	+	0	Name=EMRE3EUKT4072561.2;ID=EMRE3EUKT4072561.2;Parent=EMRE3EUKT4072561
EMRE3EUKS918403	SGI	exon	547678	548568	1.0	+	.	ID=exon_4072561.2;Parent=EMRE3EUKT4072561
EMRE3EUKS918403	SGI	CDS	548639	548737	1.0	+	0	Name=EMRE3EUKT4072561.3;ID=EMRE3EUKT4072561.3;Parent=EMRE3EUKT4072561
EMRE3EUKS918403	SGI	exon	548639	548737	1.0	+	.	ID=exon_4072561.3;Parent=EMRE3EUKT4072561
EMRE3EUKS918403	SGI	gene	549222	550117	0.8	+	.	Name=PXMP2/4 family protein 2;ID=EMRE3EUKG4072562
EMRE3EUKS918403	SGI	mRNA	549222	550117	0.8	+	.	Name=PXMP2/4 family protein 2;ID=EMRE3EUKT4072562;Parent=EMRE3EUKG4072562
EMRE3EUKS918403	SGI	CDS	549222	549497	0.8	+	0	Name=EMRE3EUKT4072562.1;ID=EMRE3EUKT4072562.1;Parent=EMRE3EUKT4072562
EMRE3EUKS918403	SGI	exon	549222	549497	0.8	+	.	ID=exon_4072562.1;Parent=EMRE3EUKT4072562
EMRE3EUKS918403	SGI	CDS	549564	549686	1.0	+	0	Name=EMRE3EUKT4072562.2;ID=EMRE3EUKT4072562.2;Parent=EMRE3EUKT4072562
EMRE3EUKS918403	SGI	exon	549564	549686	1.0	+	.	ID=exon_4072562.2;Parent=EMRE3EUKT4072562
EMRE3EUKS918403	SGI	CDS	549764	550117	1.0	+	0	Name=EMRE3EUKT4072562.3;ID=EMRE3EUKT4072562.3;Parent=EMRE3EUKT4072562
EMRE3EUKS918403	SGI	exon	549764	550117	1.0	+	.	ID=exon_4072562.3;Parent=EMRE3EUKT4072562
EMRE3EUKS918403	SGI	gene	550207	551298	1.0	+	.	Name=Conserved predicted protein;ID=EMRE3EUKG4072563
EMRE3EUKS918403	SGI	mRNA	550207	551298	1.0	+	.	Name=Conserved predicted protein;ID=EMRE3EUKT4072563;Parent=EMRE3EUKG4072563
EMRE3EUKS918403	SGI	CDS	550207	551298	1.0	+	0	Name=EMRE3EUKT4072563.1;ID=EMRE3EUKT4072563.1;Parent=EMRE3EUKT4072563
EMRE3EUKS918403	SGI	exon	550207	551298	1.0	+	.	ID=exon_4072563.1;Parent=EMRE3EUKT4072563
EMRE3EUKS918403	SGI	gene	551450	552607	1.0	-	.	Name=Dom34/Pelota N-terminal domain-like;ID=EMRE3EUKG4072564
EMRE3EUKS918403	SGI	mRNA	551450	552607	1.0	-	.	Name=Dom34/Pelota N-terminal domain-like;ID=EMRE3EUKT4072564;Parent=EMRE3EUKG4072564
EMRE3EUKS918403	SGI	CDS	551450	552607	1.0	-	0	Name=EMRE3EUKT4072564.1;ID=EMRE3EUKT4072564.1;Parent=EMRE3EUKT4072564
EMRE3EUKS918403	SGI	exon	551450	552607	1.0	-	.	ID=exon_4072564.1;Parent=EMRE3EUKT4072564
EMRE3EUKS918403	SGI	gene	552860	553891	0.85	-	.	Name=Homocysteine S-methyltransferase YbgG;ID=EMRE3EUKG4072565
EMRE3EUKS918403	SGI	mRNA	552860	553891	0.85	-	.	Name=Homocysteine S-methyltransferase YbgG;ID=EMRE3EUKT4072565;Parent=EMRE3EUKG4072565
EMRE3EUKS918403	SGI	CDS	552860	553891	0.85	-	0	Name=EMRE3EUKT4072565.1;ID=EMRE3EUKT4072565.1;Parent=EMRE3EUKT4072565
EMRE3EUKS918403	SGI	exon	552860	553891	0.85	-	.	ID=exon_4072565.1;Parent=EMRE3EUKT4072565
EMRE3EUKS918403	SGI	gene	554042	554527	1.0	-	.	Name=Transmembrane protein 230;ID=EMRE3EUKG4072566
EMRE3EUKS918403	SGI	mRNA	554042	554527	1.0	-	.	Name=Transmembrane protein 230;ID=EMRE3EUKT4072566;Parent=EMRE3EUKG4072566
EMRE3EUKS918403	SGI	CDS	554042	554527	1.0	-	0	Name=EMRE3EUKT4072566.1;ID=EMRE3EUKT4072566.1;Parent=EMRE3EUKT4072566
EMRE3EUKS918403	SGI	exon	554042	554527	1.0	-	.	ID=exon_4072566.1;Parent=EMRE3EUKT4072566
EMRE3EUKS918403	SGI	gene	554919	555511	1.0	-	.	Name=Contig, possible fusion of chromosomes 20 and 34;ID=EMRE3EUKG4072567
EMRE3EUKS918403	SGI	mRNA	554919	555511	1.0	-	.	Name=Contig, possible fusion of chromosomes 20 and 34;ID=EMRE3EUKT4072567;Parent=EMRE3EUKG4072567
EMRE3EUKS918403	SGI	CDS	554919	555230	1.0	-	0	Name=EMRE3EUKT4072567.1;ID=EMRE3EUKT4072567.1;Parent=EMRE3EUKT4072567
EMRE3EUKS918403	SGI	exon	554919	555230	1.0	-	.	ID=exon_4072567.1;Parent=EMRE3EUKT4072567
EMRE3EUKS918403	SGI	CDS	555299	555511	1.0	-	0	Name=EMRE3EUKT4072567.2;ID=EMRE3EUKT4072567.2;Parent=EMRE3EUKT4072567
EMRE3EUKS918403	SGI	exon	555299	555511	1.0	-	.	ID=exon_4072567.2;Parent=EMRE3EUKT4072567
EMRE3EUKS918403	SGI	gene	555931	558381	1.0	+	.	Name=Metallo-hydrolase/oxidoreductase;ID=EMRE3EUKG4072568
EMRE3EUKS918403	SGI	mRNA	555931	558381	1.0	+	.	Name=Metallo-hydrolase/oxidoreductase;ID=EMRE3EUKT4072568;Parent=EMRE3EUKG4072568
EMRE3EUKS918403	SGI	CDS	555931	558381	1.0	+	0	Name=EMRE3EUKT4072568.1;ID=EMRE3EUKT4072568.1;Parent=EMRE3EUKT4072568
EMRE3EUKS918403	SGI	exon	555931	558381	1.0	+	.	ID=exon_4072568.1;Parent=EMRE3EUKT4072568
EMRE3EUKS918403	SGI	gene	558422	560496	1.0	-	.	Name=Conserved predicted protein;ID=EMRE3EUKG4072569
EMRE3EUKS918403	SGI	mRNA	558422	560496	1.0	-	.	Name=Conserved predicted protein;ID=EMRE3EUKT4072569;Parent=EMRE3EUKG4072569
EMRE3EUKS918403	SGI	CDS	558422	560274	1.0	-	2	Name=EMRE3EUKT4072569.1;ID=EMRE3EUKT4072569.1;Parent=EMRE3EUKT4072569
EMRE3EUKS918403	SGI	exon	558422	560274	1.0	-	.	ID=exon_4072569.1;Parent=EMRE3EUKT4072569
EMRE3EUKS918403	SGI	CDS	560346	560496	1.0	-	0	Name=EMRE3EUKT4072569.2;ID=EMRE3EUKT4072569.2;Parent=EMRE3EUKT4072569
EMRE3EUKS918403	SGI	exon	560346	560496	1.0	-	.	ID=exon_4072569.2;Parent=EMRE3EUKT4072569
EMRE3EUKS918403	SGI	gene	560808	563209	0.73	+	.	Name=Nuclear pore complex protein Nup88;ID=EMRE3EUKG4072570
EMRE3EUKS918403	SGI	mRNA	560808	563209	0.73	+	.	Name=Nuclear pore complex protein Nup88;ID=EMRE3EUKT4072570;Parent=EMRE3EUKG4072570
EMRE3EUKS918403	SGI	CDS	560808	560920	1.0	+	0	Name=EMRE3EUKT4072570.1;ID=EMRE3EUKT4072570.1;Parent=EMRE3EUKT4072570
EMRE3EUKS918403	SGI	exon	560808	560920	1.0	+	.	ID=exon_4072570.1;Parent=EMRE3EUKT4072570
EMRE3EUKS918403	SGI	CDS	560992	563209	0.73	+	1	Name=EMRE3EUKT4072570.2;ID=EMRE3EUKT4072570.2;Parent=EMRE3EUKT4072570
EMRE3EUKS918403	SGI	exon	560992	563209	0.73	+	.	ID=exon_4072570.2;Parent=EMRE3EUKT4072570
EMRE3EUKS918403	SGI	gene	563625	564311	1.0	-	.	Name=Conserved predicted protein;ID=EMRE3EUKG4072571
EMRE3EUKS918403	SGI	mRNA	563625	564311	1.0	-	.	Name=Predicted protein;ID=EMRE3EUKT4072571;Parent=EMRE3EUKG4072571
EMRE3EUKS918403	SGI	CDS	563625	564311	1.0	-	0	Name=EMRE3EUKT4072571.1;ID=EMRE3EUKT4072571.1;Parent=EMRE3EUKT4072571
EMRE3EUKS918403	SGI	exon	563625	564311	1.0	-	.	ID=exon_4072571.1;Parent=EMRE3EUKT4072571
EMRE3EUKS918403	SGI	gene	565032	565723	1.0	+	.	Name=Ribulose bisphosphate carboxylase small chain 2;ID=EMRE3EUKG4072572
EMRE3EUKS918403	SGI	mRNA	565032	565723	1.0	+	.	Name=Ribulose bisphosphate carboxylase small chain 2;ID=EMRE3EUKT4072572;Parent=EMRE3EUKG4072572
EMRE3EUKS918403	SGI	CDS	565032	565166	1.0	+	0	Name=EMRE3EUKT4072572.1;ID=EMRE3EUKT4072572.1;Parent=EMRE3EUKT4072572
EMRE3EUKS918403	SGI	exon	565032	565166	1.0	+	.	ID=exon_4072572.1;Parent=EMRE3EUKT4072572
EMRE3EUKS918403	SGI	CDS	565301	565723	1.0	+	0	Name=EMRE3EUKT4072572.2;ID=EMRE3EUKT4072572.2;Parent=EMRE3EUKT4072572
EMRE3EUKS918403	SGI	exon	565301	565723	1.0	+	.	ID=exon_4072572.2;Parent=EMRE3EUKT4072572
EMRE3EUKS918403	SGI	gene	565886	566645	0.51	-	.	Name=Thioredoxin-like 2;ID=EMRE3EUKG4072573
EMRE3EUKS918403	SGI	mRNA	565886	566645	0.51	-	.	Name=Thioredoxin-like 2;ID=EMRE3EUKT4072573;Parent=EMRE3EUKG4072573
EMRE3EUKS918403	SGI	CDS	565886	566444	0.52	-	1	Name=EMRE3EUKT4072573.1;ID=EMRE3EUKT4072573.1;Parent=EMRE3EUKT4072573
EMRE3EUKS918403	SGI	exon	565886	566444	0.52	-	.	ID=exon_4072573.1;Parent=EMRE3EUKT4072573
EMRE3EUKS918403	SGI	CDS	566542	566645	0.77	-	0	Name=EMRE3EUKT4072573.2;ID=EMRE3EUKT4072573.2;Parent=EMRE3EUKT4072573
EMRE3EUKS918403	SGI	exon	566542	566645	0.77	-	.	ID=exon_4072573.2;Parent=EMRE3EUKT4072573
EMRE3EUKS918403	SGI	gene	566815	568353	0.99	-	.	Name=Sodium-coupled neutral amino acid transporter 3;ID=EMRE3EUKG4072574
EMRE3EUKS918403	SGI	mRNA	566815	568353	0.99	-	.	Name=Sodium-coupled neutral amino acid transporter 3;ID=EMRE3EUKT4072574;Parent=EMRE3EUKG4072574
EMRE3EUKS918403	SGI	CDS	566815	568353	0.99	-	0	Name=EMRE3EUKT4072574.1;ID=EMRE3EUKT4072574.1;Parent=EMRE3EUKT4072574
EMRE3EUKS918403	SGI	exon	566815	568353	0.99	-	.	ID=exon_4072574.1;Parent=EMRE3EUKT4072574
EMRE3EUKS918403	SGI	gene	568792	571581	1.0	+	.	Name=Histone-lysine N-methyltransferase ASHH2;ID=EMRE3EUKG4072575
EMRE3EUKS918403	SGI	mRNA	568792	571581	1.0	+	.	Name=Histone-lysine N-methyltransferase ASHH2;ID=EMRE3EUKT4072575;Parent=EMRE3EUKG4072575
EMRE3EUKS918403	SGI	CDS	568792	571581	1.0	+	0	Name=EMRE3EUKT4072575.1;ID=EMRE3EUKT4072575.1;Parent=EMRE3EUKT4072575
EMRE3EUKS918403	SGI	exon	568792	571581	1.0	+	.	ID=exon_4072575.1;Parent=EMRE3EUKT4072575
EMRE3EUKS918403	SGI	gene	571604	573049	1.0	-	.	Name=Conserved predicted protein;ID=EMRE3EUKG4072576
EMRE3EUKS918403	SGI	mRNA	571604	573049	1.0	-	.	Name=Conserved predicted protein;ID=EMRE3EUKT4072576;Parent=EMRE3EUKG4072576
EMRE3EUKS918403	SGI	CDS	571604	573049	1.0	-	0	Name=EMRE3EUKT4072576.1;ID=EMRE3EUKT4072576.1;Parent=EMRE3EUKT4072576
EMRE3EUKS918403	SGI	exon	571604	573049	1.0	-	.	ID=exon_4072576.1;Parent=EMRE3EUKT4072576
EMRE3EUKS918403	SGI	gene	573382	574758	1.0	+	.	Name=CD2 antigen cytoplasmic tail-binding protein 2;ID=EMRE3EUKG4072577
EMRE3EUKS918403	SGI	mRNA	573382	574758	1.0	+	.	Name=CD2 antigen cytoplasmic tail-binding protein 2;ID=EMRE3EUKT4072577;Parent=EMRE3EUKG4072577
EMRE3EUKS918403	SGI	CDS	573382	574758	1.0	+	0	Name=EMRE3EUKT4072577.1;ID=EMRE3EUKT4072577.1;Parent=EMRE3EUKT4072577
EMRE3EUKS918403	SGI	exon	573382	574758	1.0	+	.	ID=exon_4072577.1;Parent=EMRE3EUKT4072577
EMRE3EUKS918403	SGI	gene	574798	576671	1.0	+	.	Name=Clc chloride channel;ID=EMRE3EUKG4072578
EMRE3EUKS918403	SGI	mRNA	574798	576671	1.0	+	.	Name=Clc chloride channel;ID=EMRE3EUKT4072578;Parent=EMRE3EUKG4072578
EMRE3EUKS918403	SGI	CDS	574798	576190	1.0	+	0	Name=EMRE3EUKT4072578.1;ID=EMRE3EUKT4072578.1;Parent=EMRE3EUKT4072578
EMRE3EUKS918403	SGI	exon	574798	576190	1.0	+	.	ID=exon_4072578.1;Parent=EMRE3EUKT4072578
EMRE3EUKS918403	SGI	CDS	576253	576671	1.0	+	2	Name=EMRE3EUKT4072578.2;ID=EMRE3EUKT4072578.2;Parent=EMRE3EUKT4072578
EMRE3EUKS918403	SGI	exon	576253	576671	1.0	+	.	ID=exon_4072578.2;Parent=EMRE3EUKT4072578
EMRE3EUKS918403	SGI	gene	576851	579034	0.4	+	.	Name=NAD kinase/diacylglycerol kinase-like;ID=EMRE3EUKG4072579
EMRE3EUKS918403	SGI	mRNA	576851	579034	0.4	+	.	Name=NAD kinase/diacylglycerol kinase-like;ID=EMRE3EUKT4072579;Parent=EMRE3EUKG4072579
EMRE3EUKS918403	SGI	CDS	576851	577641	0.41	+	0	Name=EMRE3EUKT4072579.1;ID=EMRE3EUKT4072579.1;Parent=EMRE3EUKT4072579
EMRE3EUKS918403	SGI	exon	576851	577641	0.41	+	.	ID=exon_4072579.1;Parent=EMRE3EUKT4072579
EMRE3EUKS918403	SGI	CDS	577705	579034	0.87	+	1	Name=EMRE3EUKT4072579.2;ID=EMRE3EUKT4072579.2;Parent=EMRE3EUKT4072579
EMRE3EUKS918403	SGI	exon	577705	579034	0.87	+	.	ID=exon_4072579.2;Parent=EMRE3EUKT4072579
EMRE3EUKS918403	SGI	gene	579100	580209	0.65	-	.	Name=RNA 3'-terminal phosphate cyclase (RTC), insert domain;ID=EMRE3EUKG4072580
EMRE3EUKS918403	SGI	mRNA	579100	580209	0.65	-	.	Name=RNA 3'-terminal phosphate cyclase (RTC), insert domain;ID=EMRE3EUKT4072580;Parent=EMRE3EUKG4072580
EMRE3EUKS918403	SGI	CDS	579100	580209	0.65	-	0	Name=EMRE3EUKT4072580.1;ID=EMRE3EUKT4072580.1;Parent=EMRE3EUKT4072580
EMRE3EUKS918403	SGI	exon	579100	580209	0.65	-	.	ID=exon_4072580.1;Parent=EMRE3EUKT4072580
EMRE3EUKS918403	SGI	gene	581027	584105	0.39	+	.	Name=Serine hydroxymethyltransferase;ID=EMRE3EUKG4072581
EMRE3EUKS918403	SGI	mRNA	581027	584105	0.39	+	.	Name=Serine hydroxymethyltransferase;ID=EMRE3EUKT4072581;Parent=EMRE3EUKG4072581
EMRE3EUKS918403	SGI	CDS	581027	582332	0.39	+	0	Name=EMRE3EUKT4072581.1;ID=EMRE3EUKT4072581.1;Parent=EMRE3EUKT4072581
EMRE3EUKS918403	SGI	exon	581027	582332	0.39	+	.	ID=exon_4072581.1;Parent=EMRE3EUKT4072581
EMRE3EUKS918403	SGI	CDS	582507	582648	1.0	+	2	Name=EMRE3EUKT4072581.2;ID=EMRE3EUKT4072581.2;Parent=EMRE3EUKT4072581
EMRE3EUKS918403	SGI	exon	582507	582648	1.0	+	.	ID=exon_4072581.2;Parent=EMRE3EUKT4072581
EMRE3EUKS918403	SGI	CDS	582720	583401	1.0	+	1	Name=EMRE3EUKT4072581.3;ID=EMRE3EUKT4072581.3;Parent=EMRE3EUKT4072581
EMRE3EUKS918403	SGI	exon	582720	583401	1.0	+	.	ID=exon_4072581.3;Parent=EMRE3EUKT4072581
EMRE3EUKS918403	SGI	CDS	583467	584105	1.0	+	0	Name=EMRE3EUKT4072581.4;ID=EMRE3EUKT4072581.4;Parent=EMRE3EUKT4072581
EMRE3EUKS918403	SGI	exon	583467	584105	1.0	+	.	ID=exon_4072581.4;Parent=EMRE3EUKT4072581
EMRE3EUKS918403	SGI	gene	584172	586322	0.95	-	.	Name=Minichromosome maintenance 10 isoform 1;ID=EMRE3EUKG4072582
EMRE3EUKS918403	SGI	mRNA	584172	586322	0.95	-	.	Name=Minichromosome maintenance 10 isoform 1;ID=EMRE3EUKT4072582;Parent=EMRE3EUKG4072582
EMRE3EUKS918403	SGI	CDS	584172	586322	0.95	-	0	Name=EMRE3EUKT4072582.1;ID=EMRE3EUKT4072582.1;Parent=EMRE3EUKT4072582
EMRE3EUKS918403	SGI	exon	584172	586322	0.95	-	.	ID=exon_4072582.1;Parent=EMRE3EUKT4072582
EMRE3EUKS918403	SGI	gene	586540	587441	0.45	-	.	Name=Protein of unknown function (DUF2807);ID=EMRE3EUKG4072583
EMRE3EUKS918403	SGI	mRNA	586540	587441	0.45	-	.	Name=Protein of unknown function (DUF2807);ID=EMRE3EUKT4072583;Parent=EMRE3EUKG4072583
EMRE3EUKS918403	SGI	CDS	586540	587282	0.94	-	2	Name=EMRE3EUKT4072583.1;ID=EMRE3EUKT4072583.1;Parent=EMRE3EUKT4072583
EMRE3EUKS918403	SGI	exon	586540	587282	0.94	-	.	ID=exon_4072583.1;Parent=EMRE3EUKT4072583
EMRE3EUKS918403	SGI	CDS	587396	587441	0.45	-	0	Name=EMRE3EUKT4072583.2;ID=EMRE3EUKT4072583.2;Parent=EMRE3EUKT4072583
EMRE3EUKS918403	SGI	exon	587396	587441	0.45	-	.	ID=exon_4072583.2;Parent=EMRE3EUKT4072583
EMRE3EUKS918403	SGI	gene	587786	588481	0.53	+	.	Name=Mitotic spindle assembly checkpoint protein MAD2B;ID=EMRE3EUKG4072584
EMRE3EUKS918403	SGI	mRNA	587786	588481	0.53	+	.	Name=Mitotic spindle assembly checkpoint protein MAD2B;ID=EMRE3EUKT4072584;Parent=EMRE3EUKG4072584
EMRE3EUKS918403	SGI	CDS	587786	588481	0.53	+	0	Name=EMRE3EUKT4072584.1;ID=EMRE3EUKT4072584.1;Parent=EMRE3EUKT4072584
EMRE3EUKS918403	SGI	exon	587786	588481	0.53	+	.	ID=exon_4072584.1;Parent=EMRE3EUKT4072584
EMRE3EUKS918403	SGI	gene	588571	589374	0.81	-	.	Name=Zinc finger, C3HC4 type (RING finger);ID=EMRE3EUKG4072585
EMRE3EUKS918403	SGI	mRNA	588571	589374	0.81	-	.	Name=Zinc finger, C3HC4 type (RING finger);ID=EMRE3EUKT4072585;Parent=EMRE3EUKG4072585
EMRE3EUKS918403	SGI	CDS	588571	589374	0.81	-	0	Name=EMRE3EUKT4072585.1;ID=EMRE3EUKT4072585.1;Parent=EMRE3EUKT4072585
EMRE3EUKS918403	SGI	exon	588571	589374	0.81	-	.	ID=exon_4072585.1;Parent=EMRE3EUKT4072585
EMRE3EUKS918403	SGI	gene	589750	590337	0.53	+	.	Name=Cobalamin (Vitamin B12) biosynthesis CbiX;ID=EMRE3EUKG4072586
EMRE3EUKS918403	SGI	mRNA	589750	590337	0.53	+	.	Name=Cobalamin (Vitamin B12) biosynthesis CbiX;ID=EMRE3EUKT4072586;Parent=EMRE3EUKG4072586
EMRE3EUKS918403	SGI	CDS	589750	590337	0.53	+	0	Name=EMRE3EUKT4072586.1;ID=EMRE3EUKT4072586.1;Parent=EMRE3EUKT4072586
EMRE3EUKS918403	SGI	exon	589750	590337	0.53	+	.	ID=exon_4072586.1;Parent=EMRE3EUKT4072586
EMRE3EUKS918403	SGI	gene	590687	591401	0.42	-	.	Name=Conserved predicted protein;ID=EMRE3EUKG4072587
EMRE3EUKS918403	SGI	mRNA	590687	591401	0.42	-	.	Name=Predicted protein;ID=EMRE3EUKT4072587;Parent=EMRE3EUKG4072587
EMRE3EUKS918403	SGI	CDS	590687	590961	1.0	-	2	Name=EMRE3EUKT4072587.1;ID=EMRE3EUKT4072587.1;Parent=EMRE3EUKT4072587
EMRE3EUKS918403	SGI	exon	590687	590961	1.0	-	.	ID=exon_4072587.1;Parent=EMRE3EUKT4072587
EMRE3EUKS918403	SGI	CDS	591029	591225	0.88	-	1	Name=EMRE3EUKT4072587.2;ID=EMRE3EUKT4072587.2;Parent=EMRE3EUKT4072587
EMRE3EUKS918403	SGI	exon	591029	591225	0.88	-	.	ID=exon_4072587.2;Parent=EMRE3EUKT4072587
EMRE3EUKS918403	SGI	CDS	591358	591401	0.42	-	0	Name=EMRE3EUKT4072587.3;ID=EMRE3EUKT4072587.3;Parent=EMRE3EUKT4072587
EMRE3EUKS918403	SGI	exon	591358	591401	0.42	-	.	ID=exon_4072587.3;Parent=EMRE3EUKT4072587
EMRE3EUKS918403	SGI	gene	591670	595056	0.64	-	.	Name=P-loop containing nucleoside triphosphate hydrolases;ID=EMRE3EUKG4072588
EMRE3EUKS918403	SGI	mRNA	591670	595056	0.64	-	.	Name=P-loop containing nucleoside triphosphate hydrolases;ID=EMRE3EUKT4072588;Parent=EMRE3EUKG4072588
EMRE3EUKS918403	SGI	CDS	591670	595056	0.64	-	0	Name=EMRE3EUKT4072588.1;ID=EMRE3EUKT4072588.1;Parent=EMRE3EUKT4072588
EMRE3EUKS918403	SGI	exon	591670	595056	0.64	-	.	ID=exon_4072588.1;Parent=EMRE3EUKT4072588
EMRE3EUKS918403	SGI	gene	595242	599252	0.48	-	.	Name=P-loop containing nucleotide triphosphate hydrolases;ID=EMRE3EUKG4072589
EMRE3EUKS918403	SGI	mRNA	595242	599252	0.48	-	.	Name=P-loop containing nucleotide triphosphate hydrolases;ID=EMRE3EUKT4072589;Parent=EMRE3EUKG4072589
EMRE3EUKS918403	SGI	CDS	595242	599081	1.0	-	0	Name=EMRE3EUKT4072589.1;ID=EMRE3EUKT4072589.1;Parent=EMRE3EUKT4072589
EMRE3EUKS918403	SGI	exon	595242	599081	1.0	-	.	ID=exon_4072589.1;Parent=EMRE3EUKT4072589
EMRE3EUKS918403	SGI	CDS	599148	599252	0.48	-	0	Name=EMRE3EUKT4072589.2;ID=EMRE3EUKT4072589.2;Parent=EMRE3EUKT4072589
EMRE3EUKS918403	SGI	exon	599148	599252	0.48	-	.	ID=exon_4072589.2;Parent=EMRE3EUKT4072589
EMRE3EUKS918403	SGI	gene	599528	602142	0.99	-	.	Name=P-loop containing nucleoside triphosphate hydrolases;ID=EMRE3EUKG4072590
EMRE3EUKS918403	SGI	mRNA	599528	602142	0.99	-	.	Name=P-loop containing nucleoside triphosphate hydrolases;ID=EMRE3EUKT4072590;Parent=EMRE3EUKG4072590
EMRE3EUKS918403	SGI	CDS	599528	601999	1.0	-	0	Name=EMRE3EUKT4072590.1;ID=EMRE3EUKT4072590.1;Parent=EMRE3EUKT4072590
EMRE3EUKS918403	SGI	exon	599528	601999	1.0	-	.	ID=exon_4072590.1;Parent=EMRE3EUKT4072590
EMRE3EUKS918403	SGI	CDS	602071	602142	0.99	-	0	Name=EMRE3EUKT4072590.2;ID=EMRE3EUKT4072590.2;Parent=EMRE3EUKT4072590
EMRE3EUKS918403	SGI	exon	602071	602142	0.99	-	.	ID=exon_4072590.2;Parent=EMRE3EUKT4072590
EMRE3EUKS918403	SGI	gene	602594	603514	0.61	-	.	Name=Conserved predicted protein;ID=EMRE3EUKG4072591
EMRE3EUKS918403	SGI	mRNA	602594	603514	0.61	-	.	Name=Predicted protein;ID=EMRE3EUKT4072591;Parent=EMRE3EUKG4072591
EMRE3EUKS918403	SGI	CDS	602594	603514	0.61	-	0	Name=EMRE3EUKT4072591.1;ID=EMRE3EUKT4072591.1;Parent=EMRE3EUKT4072591
EMRE3EUKS918403	SGI	exon	602594	603514	0.61	-	.	ID=exon_4072591.1;Parent=EMRE3EUKT4072591
EMRE3EUKS918403	SGI	gene	604168	604760	0.9	+	.	Name=Conserved predicted protein;ID=EMRE3EUKG4072592
EMRE3EUKS918403	SGI	mRNA	604168	604760	0.9	+	.	Name=Predicted protein;ID=EMRE3EUKT4072592;Parent=EMRE3EUKG4072592
EMRE3EUKS918403	SGI	CDS	604168	604186	0.9	+	0	Name=EMRE3EUKT4072592.1;ID=EMRE3EUKT4072592.1;Parent=EMRE3EUKT4072592
EMRE3EUKS918403	SGI	exon	604168	604186	0.9	+	.	ID=exon_4072592.1;Parent=EMRE3EUKT4072592
EMRE3EUKS918403	SGI	CDS	604267	604760	0.9	+	2	Name=EMRE3EUKT4072592.2;ID=EMRE3EUKT4072592.2;Parent=EMRE3EUKT4072592
EMRE3EUKS918403	SGI	exon	604267	604760	0.9	+	.	ID=exon_4072592.2;Parent=EMRE3EUKT4072592
EMRE3EUKS918403	SGI	gene	604805	605884	0.95	-	.	Name=Conserved predicted protein;ID=EMRE3EUKG4072593
EMRE3EUKS918403	SGI	mRNA	604805	605884	0.95	-	.	Name=Predicted protein;ID=EMRE3EUKT4072593;Parent=EMRE3EUKG4072593
EMRE3EUKS918403	SGI	CDS	604805	605884	0.95	-	0	Name=EMRE3EUKT4072593.1;ID=EMRE3EUKT4072593.1;Parent=EMRE3EUKT4072593
EMRE3EUKS918403	SGI	exon	604805	605884	0.95	-	.	ID=exon_4072593.1;Parent=EMRE3EUKT4072593
EMRE3EUKS918403	SGI	gene	606242	607117	0.73	+	.	Name=Conserved predicted protein;ID=EMRE3EUKG4072594
EMRE3EUKS918403	SGI	mRNA	606242	607117	0.73	+	.	Name=Predicted protein;ID=EMRE3EUKT4072594;Parent=EMRE3EUKG4072594
EMRE3EUKS918403	SGI	CDS	606242	606624	0.76	+	0	Name=EMRE3EUKT4072594.1;ID=EMRE3EUKT4072594.1;Parent=EMRE3EUKT4072594
EMRE3EUKS918403	SGI	exon	606242	606624	0.76	+	.	ID=exon_4072594.1;Parent=EMRE3EUKT4072594
EMRE3EUKS918403	SGI	CDS	606798	606929	0.81	+	1	Name=EMRE3EUKT4072594.2;ID=EMRE3EUKT4072594.2;Parent=EMRE3EUKT4072594
EMRE3EUKS918403	SGI	exon	606798	606929	0.81	+	.	ID=exon_4072594.2;Parent=EMRE3EUKT4072594
EMRE3EUKS918403	SGI	CDS	607024	607117	0.83	+	1	Name=EMRE3EUKT4072594.3;ID=EMRE3EUKT4072594.3;Parent=EMRE3EUKT4072594
EMRE3EUKS918403	SGI	exon	607024	607117	0.83	+	.	ID=exon_4072594.3;Parent=EMRE3EUKT4072594
EMRE3EUKS918403	SGI	gene	607563	611824	1.0	-	.	Name=ARM repeat superfamily protein isoform 4;ID=EMRE3EUKG4072595
EMRE3EUKS918403	SGI	mRNA	607563	611824	1.0	-	.	Name=ARM repeat superfamily protein isoform 4;ID=EMRE3EUKT4072595;Parent=EMRE3EUKG4072595
EMRE3EUKS918403	SGI	CDS	607563	609834	1.0	-	1	Name=EMRE3EUKT4072595.1;ID=EMRE3EUKT4072595.1;Parent=EMRE3EUKT4072595
EMRE3EUKS918403	SGI	exon	607563	609834	1.0	-	.	ID=exon_4072595.1;Parent=EMRE3EUKT4072595
EMRE3EUKS918403	SGI	CDS	610029	611824	1.0	-	0	Name=EMRE3EUKT4072595.2;ID=EMRE3EUKT4072595.2;Parent=EMRE3EUKT4072595
EMRE3EUKS918403	SGI	exon	610029	611824	1.0	-	.	ID=exon_4072595.2;Parent=EMRE3EUKT4072595
EMRE3EUKS918403	SGI	gene	612028	612532	1.0	-	.	Name=Similar to Uncharacterized ORAOV1 family protein YNL260C acc. no. P53846;ID=EMRE3EUKG4072596
EMRE3EUKS918403	SGI	mRNA	612028	612532	1.0	-	.	Name=Similar to Uncharacterized ORAOV1 family protein YNL260C acc. no. P53846;ID=EMRE3EUKT4072596;Parent=EMRE3EUKG4072596
EMRE3EUKS918403	SGI	CDS	612028	612144	1.0	-	0	Name=EMRE3EUKT4072596.1;ID=EMRE3EUKT4072596.1;Parent=EMRE3EUKT4072596
EMRE3EUKS918403	SGI	exon	612028	612144	1.0	-	.	ID=exon_4072596.1;Parent=EMRE3EUKT4072596
EMRE3EUKS918403	SGI	CDS	612227	612532	1.0	-	0	Name=EMRE3EUKT4072596.2;ID=EMRE3EUKT4072596.2;Parent=EMRE3EUKT4072596
EMRE3EUKS918403	SGI	exon	612227	612532	1.0	-	.	ID=exon_4072596.2;Parent=EMRE3EUKT4072596
EMRE3EUKS918403	SGI	gene	612668	613171	0.42	-	.	Name=Conserved predicted protein;ID=EMRE3EUKG4072597
EMRE3EUKS918403	SGI	mRNA	612668	613171	0.42	-	.	Name=Conserved predicted protein;ID=EMRE3EUKT4072597;Parent=EMRE3EUKG4072597
EMRE3EUKS918403	SGI	CDS	612668	613171	0.42	-	0	Name=EMRE3EUKT4072597.1;ID=EMRE3EUKT4072597.1;Parent=EMRE3EUKT4072597
EMRE3EUKS918403	SGI	exon	612668	613171	0.42	-	.	ID=exon_4072597.1;Parent=EMRE3EUKT4072597
EMRE3EUKS918403	SGI	gene	613513	615318	1.0	+	.	Name=Class II aaRS and biotin synthetases;ID=EMRE3EUKG4072598
EMRE3EUKS918403	SGI	mRNA	613513	615318	1.0	+	.	Name=Class II aaRS and biotin synthetases;ID=EMRE3EUKT4072598;Parent=EMRE3EUKG4072598
EMRE3EUKS918403	SGI	CDS	613513	613578	1.0	+	0	Name=EMRE3EUKT4072598.1;ID=EMRE3EUKT4072598.1;Parent=EMRE3EUKT4072598
EMRE3EUKS918403	SGI	exon	613513	613578	1.0	+	.	ID=exon_4072598.1;Parent=EMRE3EUKT4072598
EMRE3EUKS918403	SGI	CDS	613636	613743	1.0	+	0	Name=EMRE3EUKT4072598.2;ID=EMRE3EUKT4072598.2;Parent=EMRE3EUKT4072598
EMRE3EUKS918403	SGI	exon	613636	613743	1.0	+	.	ID=exon_4072598.2;Parent=EMRE3EUKT4072598
EMRE3EUKS918403	SGI	CDS	613813	615318	1.0	+	0	Name=EMRE3EUKT4072598.3;ID=EMRE3EUKT4072598.3;Parent=EMRE3EUKT4072598
EMRE3EUKS918403	SGI	exon	613813	615318	1.0	+	.	ID=exon_4072598.3;Parent=EMRE3EUKT4072598
EMRE3EUKS918403	SGI	gene	615365	616555	0.63	-	.	Name=Conserved predicted protein;ID=EMRE3EUKG4072599
EMRE3EUKS918403	SGI	mRNA	615365	616555	0.63	-	.	Name=Predicted protein;ID=EMRE3EUKT4072599;Parent=EMRE3EUKG4072599
EMRE3EUKS918403	SGI	CDS	615365	616555	0.63	-	0	Name=EMRE3EUKT4072599.1;ID=EMRE3EUKT4072599.1;Parent=EMRE3EUKT4072599
EMRE3EUKS918403	SGI	exon	615365	616555	0.63	-	.	ID=exon_4072599.1;Parent=EMRE3EUKT4072599
EMRE3EUKS918403	SGI	gene	617176	618141	1.0	+	.	Name=Mitochondrial thiamine pyrophosphate carrier;ID=EMRE3EUKG4072600
EMRE3EUKS918403	SGI	mRNA	617176	618141	1.0	+	.	Name=Mitochondrial thiamine pyrophosphate carrier;ID=EMRE3EUKT4072600;Parent=EMRE3EUKG4072600
EMRE3EUKS918403	SGI	CDS	617176	618141	1.0	+	0	Name=EMRE3EUKT4072600.1;ID=EMRE3EUKT4072600.1;Parent=EMRE3EUKT4072600
EMRE3EUKS918403	SGI	exon	617176	618141	1.0	+	.	ID=exon_4072600.1;Parent=EMRE3EUKT4072600
EMRE3EUKS918403	SGI	gene	618153	619322	0.99	-	.	Name=Conserved predicted protein;ID=EMRE3EUKG4072601
EMRE3EUKS918403	SGI	mRNA	618153	619322	0.99	-	.	Name=Predicted protein;ID=EMRE3EUKT4072601;Parent=EMRE3EUKG4072601
EMRE3EUKS918403	SGI	CDS	618153	619322	0.99	-	0	Name=EMRE3EUKT4072601.1;ID=EMRE3EUKT4072601.1;Parent=EMRE3EUKT4072601
EMRE3EUKS918403	SGI	exon	618153	619322	0.99	-	.	ID=exon_4072601.1;Parent=EMRE3EUKT4072601
EMRE3EUKS918403	SGI	gene	619864	621547	1.0	-	.	Name=Ribulose bisphosphate carboxylase/oxygenase activase;ID=EMRE3EUKG4072602
EMRE3EUKS918403	SGI	mRNA	619864	621547	1.0	-	.	Name=Ribulose bisphosphate carboxylase/oxygenase activase;ID=EMRE3EUKT4072602;Parent=EMRE3EUKG4072602
EMRE3EUKS918403	SGI	CDS	619864	621024	1.0	-	0	Name=EMRE3EUKT4072602.1;ID=EMRE3EUKT4072602.1;Parent=EMRE3EUKT4072602
EMRE3EUKS918403	SGI	exon	619864	621024	1.0	-	.	ID=exon_4072602.1;Parent=EMRE3EUKT4072602
EMRE3EUKS918403	SGI	CDS	621245	621308	1.0	-	1	Name=EMRE3EUKT4072602.2;ID=EMRE3EUKT4072602.2;Parent=EMRE3EUKT4072602
EMRE3EUKS918403	SGI	exon	621245	621308	1.0	-	.	ID=exon_4072602.2;Parent=EMRE3EUKT4072602
EMRE3EUKS918403	SGI	CDS	621519	621547	1.0	-	0	Name=EMRE3EUKT4072602.3;ID=EMRE3EUKT4072602.3;Parent=EMRE3EUKT4072602
EMRE3EUKS918403	SGI	exon	621519	621547	1.0	-	.	ID=exon_4072602.3;Parent=EMRE3EUKT4072602
EMRE3EUKS918403	SGI	gene	622418	622922	0.98	+	.	Name=AlbA-like;ID=EMRE3EUKG4072603
EMRE3EUKS918403	SGI	mRNA	622418	622922	0.98	+	.	Name=AlbA-like;ID=EMRE3EUKT4072603;Parent=EMRE3EUKG4072603
EMRE3EUKS918403	SGI	CDS	622418	622443	0.98	+	0	Name=EMRE3EUKT4072603.1;ID=EMRE3EUKT4072603.1;Parent=EMRE3EUKT4072603
EMRE3EUKS918403	SGI	exon	622418	622443	0.98	+	.	ID=exon_4072603.1;Parent=EMRE3EUKT4072603
EMRE3EUKS918403	SGI	CDS	622583	622922	1.0	+	1	Name=EMRE3EUKT4072603.2;ID=EMRE3EUKT4072603.2;Parent=EMRE3EUKT4072603
EMRE3EUKS918403	SGI	exon	622583	622922	1.0	+	.	ID=exon_4072603.2;Parent=EMRE3EUKT4072603
EMRE3EUKS918403	SGI	gene	622956	624055	0.77	-	.	Name=Bsd domain-containing family protein;ID=EMRE3EUKG4072604
EMRE3EUKS918403	SGI	mRNA	622956	624055	0.77	-	.	Name=Bsd domain-containing family protein;ID=EMRE3EUKT4072604;Parent=EMRE3EUKG4072604
EMRE3EUKS918403	SGI	CDS	622956	623735	1.0	-	0	Name=EMRE3EUKT4072604.1;ID=EMRE3EUKT4072604.1;Parent=EMRE3EUKT4072604
EMRE3EUKS918403	SGI	exon	622956	623735	1.0	-	.	ID=exon_4072604.1;Parent=EMRE3EUKT4072604
EMRE3EUKS918403	SGI	CDS	623797	623892	0.77	-	0	Name=EMRE3EUKT4072604.2;ID=EMRE3EUKT4072604.2;Parent=EMRE3EUKT4072604
EMRE3EUKS918403	SGI	exon	623797	623892	0.77	-	.	ID=exon_4072604.2;Parent=EMRE3EUKT4072604
EMRE3EUKS918403	SGI	CDS	623975	624055	0.84	-	0	Name=EMRE3EUKT4072604.3;ID=EMRE3EUKT4072604.3;Parent=EMRE3EUKT4072604
EMRE3EUKS918403	SGI	exon	623975	624055	0.84	-	.	ID=exon_4072604.3;Parent=EMRE3EUKT4072604
EMRE3EUKS918403	SGI	gene	624391	625388	1.0	+	.	Name=DNA replication complex GINS protein PSF1;ID=EMRE3EUKG4072605
EMRE3EUKS918403	SGI	mRNA	624391	625388	1.0	+	.	Name=DNA replication complex GINS protein PSF1;ID=EMRE3EUKT4072605;Parent=EMRE3EUKG4072605
EMRE3EUKS918403	SGI	CDS	624391	624474	1.0	+	0	Name=EMRE3EUKT4072605.1;ID=EMRE3EUKT4072605.1;Parent=EMRE3EUKT4072605
EMRE3EUKS918403	SGI	exon	624391	624474	1.0	+	.	ID=exon_4072605.1;Parent=EMRE3EUKT4072605
EMRE3EUKS918403	SGI	CDS	624586	624653	1.0	+	0	Name=EMRE3EUKT4072605.2;ID=EMRE3EUKT4072605.2;Parent=EMRE3EUKT4072605
EMRE3EUKS918403	SGI	exon	624586	624653	1.0	+	.	ID=exon_4072605.2;Parent=EMRE3EUKT4072605
EMRE3EUKS918403	SGI	CDS	624728	624895	1.0	+	1	Name=EMRE3EUKT4072605.3;ID=EMRE3EUKT4072605.3;Parent=EMRE3EUKT4072605
EMRE3EUKS918403	SGI	exon	624728	624895	1.0	+	.	ID=exon_4072605.3;Parent=EMRE3EUKT4072605
EMRE3EUKS918403	SGI	CDS	624960	625134	1.0	+	1	Name=EMRE3EUKT4072605.4;ID=EMRE3EUKT4072605.4;Parent=EMRE3EUKT4072605
EMRE3EUKS918403	SGI	exon	624960	625134	1.0	+	.	ID=exon_4072605.4;Parent=EMRE3EUKT4072605
EMRE3EUKS918403	SGI	CDS	625221	625388	1.0	+	0	Name=EMRE3EUKT4072605.5;ID=EMRE3EUKT4072605.5;Parent=EMRE3EUKT4072605
EMRE3EUKS918403	SGI	exon	625221	625388	1.0	+	.	ID=exon_4072605.5;Parent=EMRE3EUKT4072605
EMRE3EUKS918403	SGI	gene	625609	626633	0.26	+	.	Name=Pantoate-beta-alanine ligase;ID=EMRE3EUKG4072606
EMRE3EUKS918403	SGI	mRNA	625609	626633	0.26	+	.	Name=Pantoate-beta-alanine ligase;ID=EMRE3EUKT4072606;Parent=EMRE3EUKG4072606
EMRE3EUKS918403	SGI	CDS	625609	625659	0.94	+	0	Name=EMRE3EUKT4072606.1;ID=EMRE3EUKT4072606.1;Parent=EMRE3EUKT4072606
EMRE3EUKS918403	SGI	exon	625609	625659	0.94	+	.	ID=exon_4072606.1;Parent=EMRE3EUKT4072606
EMRE3EUKS918403	SGI	CDS	625897	626416	0.29	+	0	Name=EMRE3EUKT4072606.2;ID=EMRE3EUKT4072606.2;Parent=EMRE3EUKT4072606
EMRE3EUKS918403	SGI	exon	625897	626416	0.29	+	.	ID=exon_4072606.2;Parent=EMRE3EUKT4072606
EMRE3EUKS918403	SGI	CDS	626491	626633	0.39	+	2	Name=EMRE3EUKT4072606.3;ID=EMRE3EUKT4072606.3;Parent=EMRE3EUKT4072606
EMRE3EUKS918403	SGI	exon	626491	626633	0.39	+	.	ID=exon_4072606.3;Parent=EMRE3EUKT4072606
EMRE3EUKS918403	SGI	gene	626649	627820	0.93	-	.	Name=Rab geranylgeranyl transferase type II beta subunit family protein;ID=EMRE3EUKG4072607
EMRE3EUKS918403	SGI	mRNA	626649	627820	0.93	-	.	Name=Rab geranylgeranyl transferase type II beta subunit family protein;ID=EMRE3EUKT4072607;Parent=EMRE3EUKG4072607
EMRE3EUKS918403	SGI	CDS	626649	626973	1.0	-	1	Name=EMRE3EUKT4072607.1;ID=EMRE3EUKT4072607.1;Parent=EMRE3EUKT4072607
EMRE3EUKS918403	SGI	exon	626649	626973	1.0	-	.	ID=exon_4072607.1;Parent=EMRE3EUKT4072607
EMRE3EUKS918403	SGI	CDS	627064	627352	0.98	-	2	Name=EMRE3EUKT4072607.2;ID=EMRE3EUKT4072607.2;Parent=EMRE3EUKT4072607
EMRE3EUKS918403	SGI	exon	627064	627352	0.98	-	.	ID=exon_4072607.2;Parent=EMRE3EUKT4072607
EMRE3EUKS918403	SGI	CDS	627413	627680	0.99	-	0	Name=EMRE3EUKT4072607.3;ID=EMRE3EUKT4072607.3;Parent=EMRE3EUKT4072607
EMRE3EUKS918403	SGI	exon	627413	627680	0.99	-	.	ID=exon_4072607.3;Parent=EMRE3EUKT4072607
EMRE3EUKS918403	SGI	CDS	627752	627820	0.94	-	0	Name=EMRE3EUKT4072607.4;ID=EMRE3EUKT4072607.4;Parent=EMRE3EUKT4072607
EMRE3EUKS918403	SGI	exon	627752	627820	0.94	-	.	ID=exon_4072607.4;Parent=EMRE3EUKT4072607
EMRE3EUKS918403	SGI	gene	627869	629199	1.0	-	.	Name=Carboxypeptidase D;ID=EMRE3EUKG4072608
EMRE3EUKS918403	SGI	mRNA	627869	629199	1.0	-	.	Name=Carboxypeptidase D;ID=EMRE3EUKT4072608;Parent=EMRE3EUKG4072608
EMRE3EUKS918403	SGI	CDS	627869	628149	1.0	-	2	Name=EMRE3EUKT4072608.1;ID=EMRE3EUKT4072608.1;Parent=EMRE3EUKT4072608
EMRE3EUKS918403	SGI	exon	627869	628149	1.0	-	.	ID=exon_4072608.1;Parent=EMRE3EUKT4072608
EMRE3EUKS918403	SGI	CDS	628225	628314	1.0	-	2	Name=EMRE3EUKT4072608.2;ID=EMRE3EUKT4072608.2;Parent=EMRE3EUKT4072608
EMRE3EUKS918403	SGI	exon	628225	628314	1.0	-	.	ID=exon_4072608.2;Parent=EMRE3EUKT4072608
EMRE3EUKS918403	SGI	CDS	628396	628519	1.0	-	0	Name=EMRE3EUKT4072608.3;ID=EMRE3EUKT4072608.3;Parent=EMRE3EUKT4072608
EMRE3EUKS918403	SGI	exon	628396	628519	1.0	-	.	ID=exon_4072608.3;Parent=EMRE3EUKT4072608
EMRE3EUKS918403	SGI	CDS	628592	628757	1.0	-	1	Name=EMRE3EUKT4072608.4;ID=EMRE3EUKT4072608.4;Parent=EMRE3EUKT4072608
EMRE3EUKS918403	SGI	exon	628592	628757	1.0	-	.	ID=exon_4072608.4;Parent=EMRE3EUKT4072608
EMRE3EUKS918403	SGI	CDS	628826	629059	1.0	-	1	Name=EMRE3EUKT4072608.5;ID=EMRE3EUKT4072608.5;Parent=EMRE3EUKT4072608
EMRE3EUKS918403	SGI	exon	628826	629059	1.0	-	.	ID=exon_4072608.5;Parent=EMRE3EUKT4072608
EMRE3EUKS918403	SGI	CDS	629165	629199	1.0	-	0	Name=EMRE3EUKT4072608.6;ID=EMRE3EUKT4072608.6;Parent=EMRE3EUKT4072608
EMRE3EUKS918403	SGI	exon	629165	629199	1.0	-	.	ID=exon_4072608.6;Parent=EMRE3EUKT4072608
EMRE3EUKS918403	SGI	gene	629327	630811	1.0	-	.	Name=Zn-dependent exopeptidases;ID=EMRE3EUKG4072609
EMRE3EUKS918403	SGI	mRNA	629327	630811	1.0	-	.	Name=Zn-dependent exopeptidases;ID=EMRE3EUKT4072609;Parent=EMRE3EUKG4072609
EMRE3EUKS918403	SGI	CDS	629327	630811	1.0	-	0	Name=EMRE3EUKT4072609.1;ID=EMRE3EUKT4072609.1;Parent=EMRE3EUKT4072609
EMRE3EUKS918403	SGI	exon	629327	630811	1.0	-	.	ID=exon_4072609.1;Parent=EMRE3EUKT4072609
EMRE3EUKS918403	SGI	gene	631048	632274	1.0	+	.	Name=YVTN repeat-like/Quinoprotein amine dehydrogenase;ID=EMRE3EUKG4072610
EMRE3EUKS918403	SGI	mRNA	631048	632274	1.0	+	.	Name=YVTN repeat-like/Quinoprotein amine dehydrogenase;ID=EMRE3EUKT4072610;Parent=EMRE3EUKG4072610
EMRE3EUKS918403	SGI	CDS	631048	631200	1.0	+	0	Name=EMRE3EUKT4072610.1;ID=EMRE3EUKT4072610.1;Parent=EMRE3EUKT4072610
EMRE3EUKS918403	SGI	exon	631048	631200	1.0	+	.	ID=exon_4072610.1;Parent=EMRE3EUKT4072610
EMRE3EUKS918403	SGI	CDS	631281	631387	1.0	+	0	Name=EMRE3EUKT4072610.2;ID=EMRE3EUKT4072610.2;Parent=EMRE3EUKT4072610
EMRE3EUKS918403	SGI	exon	631281	631387	1.0	+	.	ID=exon_4072610.2;Parent=EMRE3EUKT4072610
EMRE3EUKS918403	SGI	CDS	631454	631553	1.0	+	1	Name=EMRE3EUKT4072610.3;ID=EMRE3EUKT4072610.3;Parent=EMRE3EUKT4072610
EMRE3EUKS918403	SGI	exon	631454	631553	1.0	+	.	ID=exon_4072610.3;Parent=EMRE3EUKT4072610
EMRE3EUKS918403	SGI	CDS	631623	631771	1.0	+	0	Name=EMRE3EUKT4072610.4;ID=EMRE3EUKT4072610.4;Parent=EMRE3EUKT4072610
EMRE3EUKS918403	SGI	exon	631623	631771	1.0	+	.	ID=exon_4072610.4;Parent=EMRE3EUKT4072610
EMRE3EUKS918403	SGI	CDS	631845	632274	1.0	+	1	Name=EMRE3EUKT4072610.5;ID=EMRE3EUKT4072610.5;Parent=EMRE3EUKT4072610
EMRE3EUKS918403	SGI	exon	631845	632274	1.0	+	.	ID=exon_4072610.5;Parent=EMRE3EUKT4072610
EMRE3EUKS918403	SGI	gene	632609	633943	0.98	+	.	Name=GDA1/CD39 (nucleoside phosphatase) family;ID=EMRE3EUKG4072611
EMRE3EUKS918403	SGI	mRNA	632609	633943	0.98	+	.	Name=GDA1/CD39 (nucleoside phosphatase) family;ID=EMRE3EUKT4072611;Parent=EMRE3EUKG4072611
EMRE3EUKS918403	SGI	CDS	632609	633943	0.98	+	0	Name=EMRE3EUKT4072611.1;ID=EMRE3EUKT4072611.1;Parent=EMRE3EUKT4072611
EMRE3EUKS918403	SGI	exon	632609	633943	0.98	+	.	ID=exon_4072611.1;Parent=EMRE3EUKT4072611
EMRE3EUKS918403	SGI	gene	634061	635134	1.0	-	.	Name=Drug metabolite transporter superfamily;ID=EMRE3EUKG4072612
EMRE3EUKS918403	SGI	mRNA	634061	635134	1.0	-	.	Name=Drug metabolite transporter superfamily;ID=EMRE3EUKT4072612;Parent=EMRE3EUKG4072612
EMRE3EUKS918403	SGI	CDS	634061	635134	1.0	-	0	Name=EMRE3EUKT4072612.1;ID=EMRE3EUKT4072612.1;Parent=EMRE3EUKT4072612
EMRE3EUKS918403	SGI	exon	634061	635134	1.0	-	.	ID=exon_4072612.1;Parent=EMRE3EUKT4072612
EMRE3EUKS918403	SGI	gene	635529	639590	0.96	+	.	Name=Conserved predicted protein;ID=EMRE3EUKG4072613
EMRE3EUKS918403	SGI	mRNA	635529	639590	0.96	+	.	Name=Conserved predicted protein;ID=EMRE3EUKT4072613;Parent=EMRE3EUKG4072613
EMRE3EUKS918403	SGI	CDS	635529	636089	0.97	+	0	Name=EMRE3EUKT4072613.1;ID=EMRE3EUKT4072613.1;Parent=EMRE3EUKT4072613
EMRE3EUKS918403	SGI	exon	635529	636089	0.97	+	.	ID=exon_4072613.1;Parent=EMRE3EUKT4072613
EMRE3EUKS918403	SGI	CDS	636158	638602	1.0	+	0	Name=EMRE3EUKT4072613.2;ID=EMRE3EUKT4072613.2;Parent=EMRE3EUKT4072613
EMRE3EUKS918403	SGI	exon	636158	638602	1.0	+	.	ID=exon_4072613.2;Parent=EMRE3EUKT4072613
EMRE3EUKS918403	SGI	CDS	638697	639590	0.99	+	0	Name=EMRE3EUKT4072613.3;ID=EMRE3EUKT4072613.3;Parent=EMRE3EUKT4072613
EMRE3EUKS918403	SGI	exon	638697	639590	0.99	+	.	ID=exon_4072613.3;Parent=EMRE3EUKT4072613
EMRE3EUKS918403	SGI	gene	640787	641739	0.63	+	.	Name=Ycf3-interacting protein 1;ID=EMRE3EUKG4072614
EMRE3EUKS918403	SGI	mRNA	640787	641739	0.63	+	.	Name=Ycf3-interacting protein 1;ID=EMRE3EUKT4072614;Parent=EMRE3EUKG4072614
EMRE3EUKS918403	SGI	CDS	640787	640899	0.63	+	0	Name=EMRE3EUKT4072614.1;ID=EMRE3EUKT4072614.1;Parent=EMRE3EUKT4072614
EMRE3EUKS918403	SGI	exon	640787	640899	0.63	+	.	ID=exon_4072614.1;Parent=EMRE3EUKT4072614
EMRE3EUKS918403	SGI	CDS	641001	641440	1.0	+	1	Name=EMRE3EUKT4072614.2;ID=EMRE3EUKT4072614.2;Parent=EMRE3EUKT4072614
EMRE3EUKS918403	SGI	exon	641001	641440	1.0	+	.	ID=exon_4072614.2;Parent=EMRE3EUKT4072614
EMRE3EUKS918403	SGI	CDS	641504	641739	1.0	+	2	Name=EMRE3EUKT4072614.3;ID=EMRE3EUKT4072614.3;Parent=EMRE3EUKT4072614
EMRE3EUKS918403	SGI	exon	641504	641739	1.0	+	.	ID=exon_4072614.3;Parent=EMRE3EUKT4072614
EMRE3EUKS918403	SGI	gene	641749	643023	0.92	-	.	Name=Solute carrier family 30 (Zinc transporter), member 9;ID=EMRE3EUKG4072615
EMRE3EUKS918403	SGI	mRNA	641749	643023	0.92	-	.	Name=Solute carrier family 30 (Zinc transporter), member 9;ID=EMRE3EUKT4072615;Parent=EMRE3EUKG4072615
EMRE3EUKS918403	SGI	CDS	641749	643023	0.92	-	0	Name=EMRE3EUKT4072615.1;ID=EMRE3EUKT4072615.1;Parent=EMRE3EUKT4072615
EMRE3EUKS918403	SGI	exon	641749	643023	0.92	-	.	ID=exon_4072615.1;Parent=EMRE3EUKT4072615
EMRE3EUKS918403	SGI	gene	643535	644264	1.0	+	.	Name=S-adenosyl-L-methionine-dependent methyltransferases;ID=EMRE3EUKG4072616
EMRE3EUKS918403	SGI	mRNA	643535	644264	1.0	+	.	Name=S-adenosyl-L-methionine-dependent methyltransferases;ID=EMRE3EUKT4072616;Parent=EMRE3EUKG4072616
EMRE3EUKS918403	SGI	CDS	643535	643891	1.0	+	0	Name=EMRE3EUKT4072616.1;ID=EMRE3EUKT4072616.1;Parent=EMRE3EUKT4072616
EMRE3EUKS918403	SGI	exon	643535	643891	1.0	+	.	ID=exon_4072616.1;Parent=EMRE3EUKT4072616
EMRE3EUKS918403	SGI	CDS	643956	644264	1.0	+	0	Name=EMRE3EUKT4072616.2;ID=EMRE3EUKT4072616.2;Parent=EMRE3EUKT4072616
EMRE3EUKS918403	SGI	exon	643956	644264	1.0	+	.	ID=exon_4072616.2;Parent=EMRE3EUKT4072616
EMRE3EUKS918403	SGI	gene	644530	645660	0.68	+	.	Name=Conserved predicted protein;ID=EMRE3EUKG4072617
EMRE3EUKS918403	SGI	mRNA	644530	645660	0.68	+	.	Name=Predicted protein;ID=EMRE3EUKT4072617;Parent=EMRE3EUKG4072617
EMRE3EUKS918403	SGI	CDS	644530	645660	0.68	+	0	Name=EMRE3EUKT4072617.1;ID=EMRE3EUKT4072617.1;Parent=EMRE3EUKT4072617
EMRE3EUKS918403	SGI	exon	644530	645660	0.68	+	.	ID=exon_4072617.1;Parent=EMRE3EUKT4072617
EMRE3EUKS918403	SGI	gene	645908	647059	0.95	-	.	Name=Nucleic acid-binding proteins;ID=EMRE3EUKG4072618
EMRE3EUKS918403	SGI	mRNA	645908	647059	0.95	-	.	Name=Nucleic acid-binding proteins;ID=EMRE3EUKT4072618;Parent=EMRE3EUKG4072618
EMRE3EUKS918403	SGI	CDS	645908	647059	0.95	-	0	Name=EMRE3EUKT4072618.1;ID=EMRE3EUKT4072618.1;Parent=EMRE3EUKT4072618
EMRE3EUKS918403	SGI	exon	645908	647059	0.95	-	.	ID=exon_4072618.1;Parent=EMRE3EUKT4072618
EMRE3EUKS918403	SGI	gene	647315	648639	0.75	+	.	Name=S-(hydroxymethyl)glutathione dehydrogenase/class III alcohol dehydrogenase;ID=EMRE3EUKG4072619
EMRE3EUKS918403	SGI	mRNA	647315	648639	0.75	+	.	Name=S-(hydroxymethyl)glutathione dehydrogenase/class III alcohol dehydrogenase;ID=EMRE3EUKT4072619;Parent=EMRE3EUKG4072619
EMRE3EUKS918403	SGI	CDS	647315	647320	0.75	+	0	Name=EMRE3EUKT4072619.1;ID=EMRE3EUKT4072619.1;Parent=EMRE3EUKT4072619
EMRE3EUKS918403	SGI	exon	647315	647320	0.75	+	.	ID=exon_4072619.1;Parent=EMRE3EUKT4072619
EMRE3EUKS918403	SGI	CDS	647447	648405	1.0	+	0	Name=EMRE3EUKT4072619.2;ID=EMRE3EUKT4072619.2;Parent=EMRE3EUKT4072619
EMRE3EUKS918403	SGI	exon	647447	648405	1.0	+	.	ID=exon_4072619.2;Parent=EMRE3EUKT4072619
EMRE3EUKS918403	SGI	CDS	648474	648639	1.0	+	1	Name=EMRE3EUKT4072619.3;ID=EMRE3EUKT4072619.3;Parent=EMRE3EUKT4072619
EMRE3EUKS918403	SGI	exon	648474	648639	1.0	+	.	ID=exon_4072619.3;Parent=EMRE3EUKT4072619
EMRE3EUKS918403	SGI	gene	649286	650763	0.6	-	.	Name=Meiotic recombination protein rec8;ID=EMRE3EUKG4072620
EMRE3EUKS918403	SGI	mRNA	649286	650763	0.6	-	.	Name=Meiotic recombination protein rec8;ID=EMRE3EUKT4072620;Parent=EMRE3EUKG4072620
EMRE3EUKS918403	SGI	CDS	649286	649729	0.72	-	0	Name=EMRE3EUKT4072620.1;ID=EMRE3EUKT4072620.1;Parent=EMRE3EUKT4072620
EMRE3EUKS918403	SGI	exon	649286	649729	0.72	-	.	ID=exon_4072620.1;Parent=EMRE3EUKT4072620
EMRE3EUKS918403	SGI	CDS	649820	649967	0.96	-	1	Name=EMRE3EUKT4072620.2;ID=EMRE3EUKT4072620.2;Parent=EMRE3EUKT4072620
EMRE3EUKS918403	SGI	exon	649820	649967	0.96	-	.	ID=exon_4072620.2;Parent=EMRE3EUKT4072620
EMRE3EUKS918403	SGI	CDS	650036	650115	1.0	-	0	Name=EMRE3EUKT4072620.3;ID=EMRE3EUKT4072620.3;Parent=EMRE3EUKT4072620
EMRE3EUKS918403	SGI	exon	650036	650115	1.0	-	.	ID=exon_4072620.3;Parent=EMRE3EUKT4072620
EMRE3EUKS918403	SGI	CDS	650198	650377	1.0	-	0	Name=EMRE3EUKT4072620.4;ID=EMRE3EUKT4072620.4;Parent=EMRE3EUKT4072620
EMRE3EUKS918403	SGI	exon	650198	650377	1.0	-	.	ID=exon_4072620.4;Parent=EMRE3EUKT4072620
EMRE3EUKS918403	SGI	CDS	650442	650565	0.87	-	1	Name=EMRE3EUKT4072620.5;ID=EMRE3EUKT4072620.5;Parent=EMRE3EUKT4072620
EMRE3EUKS918403	SGI	exon	650442	650565	0.87	-	.	ID=exon_4072620.5;Parent=EMRE3EUKT4072620
EMRE3EUKS918403	SGI	CDS	650642	650763	0.87	-	0	Name=EMRE3EUKT4072620.6;ID=EMRE3EUKT4072620.6;Parent=EMRE3EUKT4072620
EMRE3EUKS918403	SGI	exon	650642	650763	0.87	-	.	ID=exon_4072620.6;Parent=EMRE3EUKT4072620
EMRE3EUKS918403	SGI	gene	651506	651952	0.63	+	.	Name=Conserved predicted protein;ID=EMRE3EUKG4072621
EMRE3EUKS918403	SGI	mRNA	651506	651952	0.63	+	.	Name=Predicted protein;ID=EMRE3EUKT4072621;Parent=EMRE3EUKG4072621
EMRE3EUKS918403	SGI	CDS	651506	651530	0.69	+	0	Name=EMRE3EUKT4072621.1;ID=EMRE3EUKT4072621.1;Parent=EMRE3EUKT4072621
EMRE3EUKS918403	SGI	exon	651506	651530	0.69	+	.	ID=exon_4072621.1;Parent=EMRE3EUKT4072621
EMRE3EUKS918403	SGI	CDS	651597	651750	0.69	+	2	Name=EMRE3EUKT4072621.2;ID=EMRE3EUKT4072621.2;Parent=EMRE3EUKT4072621
EMRE3EUKS918403	SGI	exon	651597	651750	0.69	+	.	ID=exon_4072621.2;Parent=EMRE3EUKT4072621
EMRE3EUKS918403	SGI	CDS	651817	651952	0.64	+	1	Name=EMRE3EUKT4072621.3;ID=EMRE3EUKT4072621.3;Parent=EMRE3EUKT4072621
EMRE3EUKS918403	SGI	exon	651817	651952	0.64	+	.	ID=exon_4072621.3;Parent=EMRE3EUKT4072621
EMRE3EUKS918403	SGI	gene	652124	652681	.	-	.	Name=HCP-like;ID=EMRE3EUKG4072962
EMRE3EUKS918403	SGI	mRNA	652124	652681	.	-	.	Name=HCP-like;ID=EMRE3EUKT4072962;Parent=EMRE3EUKG4072962
EMRE3EUKS918403	SGI	CDS	652124	652681	.	-	0	Name=EMRE3EUKT4072962.1;ID=EMRE3EUKT4072962.1;Parent=EMRE3EUKT4072962
EMRE3EUKS918403	SGI	exon	652124	652681	.	-	.	ID=exon_4072962.1;Parent=EMRE3EUKT4072962
EMRE3EUKS918403	SGI	gene	653252	654472	0.6	+	.	Name=PRC-barrel domain-containing protein;ID=EMRE3EUKG4072622
EMRE3EUKS918403	SGI	mRNA	653252	654472	0.6	+	.	Name=PRC-barrel domain-containing protein;ID=EMRE3EUKT4072622;Parent=EMRE3EUKG4072622
EMRE3EUKS918403	SGI	CDS	653252	654472	0.6	+	0	Name=EMRE3EUKT4072622.1;ID=EMRE3EUKT4072622.1;Parent=EMRE3EUKT4072622
EMRE3EUKS918403	SGI	exon	653252	654472	0.6	+	.	ID=exon_4072622.1;Parent=EMRE3EUKT4072622
EMRE3EUKS918403	SGI	gene	655213	656748	0.81	+	.	Name=Protein kinase-like (PK-like);ID=EMRE3EUKG4072623
EMRE3EUKS918403	SGI	mRNA	655213	656748	0.81	+	.	Name=Protein kinase-like (PK-like);ID=EMRE3EUKT4072623;Parent=EMRE3EUKG4072623
EMRE3EUKS918403	SGI	CDS	655213	655326	0.81	+	0	Name=EMRE3EUKT4072623.1;ID=EMRE3EUKT4072623.1;Parent=EMRE3EUKT4072623
EMRE3EUKS918403	SGI	exon	655213	655326	0.81	+	.	ID=exon_4072623.1;Parent=EMRE3EUKT4072623
EMRE3EUKS918403	SGI	CDS	655407	655923	1.0	+	0	Name=EMRE3EUKT4072623.2;ID=EMRE3EUKT4072623.2;Parent=EMRE3EUKT4072623
EMRE3EUKS918403	SGI	exon	655407	655923	1.0	+	.	ID=exon_4072623.2;Parent=EMRE3EUKT4072623
EMRE3EUKS918403	SGI	CDS	655998	656473	1.0	+	2	Name=EMRE3EUKT4072623.3;ID=EMRE3EUKT4072623.3;Parent=EMRE3EUKT4072623
EMRE3EUKS918403	SGI	exon	655998	656473	1.0	+	.	ID=exon_4072623.3;Parent=EMRE3EUKT4072623
EMRE3EUKS918403	SGI	CDS	656551	656748	1.0	+	0	Name=EMRE3EUKT4072623.4;ID=EMRE3EUKT4072623.4;Parent=EMRE3EUKT4072623
EMRE3EUKS918403	SGI	exon	656551	656748	1.0	+	.	ID=exon_4072623.4;Parent=EMRE3EUKT4072623
EMRE3EUKS918403	SGI	gene	657787	658544	0.75	+	.	Name=Undecaprenyl diphosphate synthase;ID=EMRE3EUKG4072624
EMRE3EUKS918403	SGI	mRNA	657787	658544	0.75	+	.	Name=Undecaprenyl diphosphate synthase;ID=EMRE3EUKT4072624;Parent=EMRE3EUKG4072624
EMRE3EUKS918403	SGI	CDS	657787	658097	0.77	+	0	Name=EMRE3EUKT4072624.1;ID=EMRE3EUKT4072624.1;Parent=EMRE3EUKT4072624
EMRE3EUKS918403	SGI	exon	657787	658097	0.77	+	.	ID=exon_4072624.1;Parent=EMRE3EUKT4072624
EMRE3EUKS918403	SGI	CDS	658163	658544	0.98	+	1	Name=EMRE3EUKT4072624.2;ID=EMRE3EUKT4072624.2;Parent=EMRE3EUKT4072624
EMRE3EUKS918403	SGI	exon	658163	658544	0.98	+	.	ID=exon_4072624.2;Parent=EMRE3EUKT4072624
EMRE3EUKS918403	SGI	gene	658695	659654	0.74	+	.	Name=tRNA/rRNA methyltransferase family protein;ID=EMRE3EUKG4072625
EMRE3EUKS918403	SGI	mRNA	658695	659654	0.74	+	.	Name=tRNA/rRNA methyltransferase family protein;ID=EMRE3EUKT4072625;Parent=EMRE3EUKG4072625
EMRE3EUKS918403	SGI	CDS	658695	659654	0.74	+	0	Name=EMRE3EUKT4072625.1;ID=EMRE3EUKT4072625.1;Parent=EMRE3EUKT4072625
EMRE3EUKS918403	SGI	exon	658695	659654	0.74	+	.	ID=exon_4072625.1;Parent=EMRE3EUKT4072625
EMRE3EUKS918403	SGI	gene	659883	660877	0.41	+	.	Name=Integral membrane protein;ID=EMRE3EUKG4072626
EMRE3EUKS918403	SGI	mRNA	659883	660877	0.41	+	.	Name=Integral membrane protein;ID=EMRE3EUKT4072626;Parent=EMRE3EUKG4072626
EMRE3EUKS918403	SGI	CDS	659883	660006	0.45	+	0	Name=EMRE3EUKT4072626.1;ID=EMRE3EUKT4072626.1;Parent=EMRE3EUKT4072626
EMRE3EUKS918403	SGI	exon	659883	660006	0.45	+	.	ID=exon_4072626.1;Parent=EMRE3EUKT4072626
EMRE3EUKS918403	SGI	CDS	660334	660484	0.53	+	2	Name=EMRE3EUKT4072626.2;ID=EMRE3EUKT4072626.2;Parent=EMRE3EUKT4072626
EMRE3EUKS918403	SGI	exon	660334	660484	0.53	+	.	ID=exon_4072626.2;Parent=EMRE3EUKT4072626
EMRE3EUKS918403	SGI	CDS	660557	660684	0.74	+	1	Name=EMRE3EUKT4072626.3;ID=EMRE3EUKT4072626.3;Parent=EMRE3EUKT4072626
EMRE3EUKS918403	SGI	exon	660557	660684	0.74	+	.	ID=exon_4072626.3;Parent=EMRE3EUKT4072626
EMRE3EUKS918403	SGI	CDS	660744	660877	0.74	+	2	Name=EMRE3EUKT4072626.4;ID=EMRE3EUKT4072626.4;Parent=EMRE3EUKT4072626
EMRE3EUKS918403	SGI	exon	660744	660877	0.74	+	.	ID=exon_4072626.4;Parent=EMRE3EUKT4072626
EMRE3EUKS918403	SGI	gene	661087	662218	1.0	+	.	Name=Aldolase class I;ID=EMRE3EUKG4072627
EMRE3EUKS918403	SGI	mRNA	661087	662218	1.0	+	.	Name=Aldolase class I;ID=EMRE3EUKT4072627;Parent=EMRE3EUKG4072627
EMRE3EUKS918403	SGI	CDS	661087	661119	1.0	+	0	Name=EMRE3EUKT4072627.1;ID=EMRE3EUKT4072627.1;Parent=EMRE3EUKT4072627
EMRE3EUKS918403	SGI	exon	661087	661119	1.0	+	.	ID=exon_4072627.1;Parent=EMRE3EUKT4072627
EMRE3EUKS918403	SGI	CDS	661259	661423	1.0	+	0	Name=EMRE3EUKT4072627.2;ID=EMRE3EUKT4072627.2;Parent=EMRE3EUKT4072627
EMRE3EUKS918403	SGI	exon	661259	661423	1.0	+	.	ID=exon_4072627.2;Parent=EMRE3EUKT4072627
EMRE3EUKS918403	SGI	CDS	661532	662218	1.0	+	0	Name=EMRE3EUKT4072627.3;ID=EMRE3EUKT4072627.3;Parent=EMRE3EUKT4072627
EMRE3EUKS918403	SGI	exon	661532	662218	1.0	+	.	ID=exon_4072627.3;Parent=EMRE3EUKT4072627
EMRE3EUKS918403	SGI	gene	662289	663421	0.33	-	.	Name=CBS-domain pair;ID=EMRE3EUKG4072628
EMRE3EUKS918403	SGI	mRNA	662289	663421	0.33	-	.	Name=CBS-domain pair;ID=EMRE3EUKT4072628;Parent=EMRE3EUKG4072628
EMRE3EUKS918403	SGI	CDS	662289	663058	1.0	-	2	Name=EMRE3EUKT4072628.1;ID=EMRE3EUKT4072628.1;Parent=EMRE3EUKT4072628
EMRE3EUKS918403	SGI	exon	662289	663058	1.0	-	.	ID=exon_4072628.1;Parent=EMRE3EUKT4072628
EMRE3EUKS918403	SGI	CDS	663121	663421	0.33	-	0	Name=EMRE3EUKT4072628.2;ID=EMRE3EUKT4072628.2;Parent=EMRE3EUKT4072628
EMRE3EUKS918403	SGI	exon	663121	663421	0.33	-	.	ID=exon_4072628.2;Parent=EMRE3EUKT4072628
EMRE3EUKS918403	SGI	gene	663713	664238	0.38	+	.	Name=rRNA processing;ID=EMRE3EUKG4072629
EMRE3EUKS918403	SGI	mRNA	663713	664238	0.38	+	.	Name=rRNA processing;ID=EMRE3EUKT4072629;Parent=EMRE3EUKG4072629
EMRE3EUKS918403	SGI	CDS	663713	663871	0.38	+	0	Name=EMRE3EUKT4072629.1;ID=EMRE3EUKT4072629.1;Parent=EMRE3EUKT4072629
EMRE3EUKS918403	SGI	exon	663713	663871	0.38	+	.	ID=exon_4072629.1;Parent=EMRE3EUKT4072629
EMRE3EUKS918403	SGI	CDS	663928	664053	0.57	+	0	Name=EMRE3EUKT4072629.2;ID=EMRE3EUKT4072629.2;Parent=EMRE3EUKT4072629
EMRE3EUKS918403	SGI	exon	663928	664053	0.57	+	.	ID=exon_4072629.2;Parent=EMRE3EUKT4072629
EMRE3EUKS918403	SGI	CDS	664122	664238	0.97	+	0	Name=EMRE3EUKT4072629.3;ID=EMRE3EUKT4072629.3;Parent=EMRE3EUKT4072629
EMRE3EUKS918403	SGI	exon	664122	664238	0.97	+	.	ID=exon_4072629.3;Parent=EMRE3EUKT4072629
EMRE3EUKS918403	SGI	gene	664284	665268	0.9	-	.	Name=Conserved predicted protein;ID=EMRE3EUKG4072630
EMRE3EUKS918403	SGI	mRNA	664284	665268	0.9	-	.	Name=Predicted protein;ID=EMRE3EUKT4072630;Parent=EMRE3EUKG4072630
EMRE3EUKS918403	SGI	CDS	664284	664508	0.91	-	0	Name=EMRE3EUKT4072630.1;ID=EMRE3EUKT4072630.1;Parent=EMRE3EUKT4072630
EMRE3EUKS918403	SGI	exon	664284	664508	0.91	-	.	ID=exon_4072630.1;Parent=EMRE3EUKT4072630
EMRE3EUKS918403	SGI	CDS	664587	664883	0.99	-	0	Name=EMRE3EUKT4072630.2;ID=EMRE3EUKT4072630.2;Parent=EMRE3EUKT4072630
EMRE3EUKS918403	SGI	exon	664587	664883	0.99	-	.	ID=exon_4072630.2;Parent=EMRE3EUKT4072630
EMRE3EUKS918403	SGI	CDS	664957	665268	0.99	-	0	Name=EMRE3EUKT4072630.3;ID=EMRE3EUKT4072630.3;Parent=EMRE3EUKT4072630
EMRE3EUKS918403	SGI	exon	664957	665268	0.99	-	.	ID=exon_4072630.3;Parent=EMRE3EUKT4072630
EMRE3EUKS918403	SGI	gene	665568	669784	0.42	+	.	Name=Damaged DNA binding protein 1A isoform 1;ID=EMRE3EUKG4072631
EMRE3EUKS918403	SGI	mRNA	665568	669784	0.42	+	.	Name=Damaged DNA binding protein 1A isoform 1;ID=EMRE3EUKT4072631;Parent=EMRE3EUKG4072631
EMRE3EUKS918403	SGI	CDS	665568	665695	1.0	+	0	Name=EMRE3EUKT4072631.1;ID=EMRE3EUKT4072631.1;Parent=EMRE3EUKT4072631
EMRE3EUKS918403	SGI	exon	665568	665695	1.0	+	.	ID=exon_4072631.1;Parent=EMRE3EUKT4072631
EMRE3EUKS918403	SGI	CDS	665770	665818	0.57	+	1	Name=EMRE3EUKT4072631.2;ID=EMRE3EUKT4072631.2;Parent=EMRE3EUKT4072631
EMRE3EUKS918403	SGI	exon	665770	665818	0.57	+	.	ID=exon_4072631.2;Parent=EMRE3EUKT4072631
EMRE3EUKS918403	SGI	CDS	665894	666337	1.0	+	0	Name=EMRE3EUKT4072631.3;ID=EMRE3EUKT4072631.3;Parent=EMRE3EUKT4072631
EMRE3EUKS918403	SGI	exon	665894	666337	1.0	+	.	ID=exon_4072631.3;Parent=EMRE3EUKT4072631
EMRE3EUKS918403	SGI	CDS	666413	666577	1.0	+	0	Name=EMRE3EUKT4072631.4;ID=EMRE3EUKT4072631.4;Parent=EMRE3EUKT4072631
EMRE3EUKS918403	SGI	exon	666413	666577	1.0	+	.	ID=exon_4072631.4;Parent=EMRE3EUKT4072631
EMRE3EUKS918403	SGI	CDS	666656	666750	1.0	+	0	Name=EMRE3EUKT4072631.5;ID=EMRE3EUKT4072631.5;Parent=EMRE3EUKT4072631
EMRE3EUKS918403	SGI	exon	666656	666750	1.0	+	.	ID=exon_4072631.5;Parent=EMRE3EUKT4072631
EMRE3EUKS918403	SGI	CDS	666820	667191	1.0	+	1	Name=EMRE3EUKT4072631.6;ID=EMRE3EUKT4072631.6;Parent=EMRE3EUKT4072631
EMRE3EUKS918403	SGI	exon	666820	667191	1.0	+	.	ID=exon_4072631.6;Parent=EMRE3EUKT4072631
EMRE3EUKS918403	SGI	CDS	667291	667408	0.72	+	1	Name=EMRE3EUKT4072631.7;ID=EMRE3EUKT4072631.7;Parent=EMRE3EUKT4072631
EMRE3EUKS918403	SGI	exon	667291	667408	0.72	+	.	ID=exon_4072631.7;Parent=EMRE3EUKT4072631
EMRE3EUKS918403	SGI	CDS	667498	667650	0.99	+	0	Name=EMRE3EUKT4072631.8;ID=EMRE3EUKT4072631.8;Parent=EMRE3EUKT4072631
EMRE3EUKS918403	SGI	exon	667498	667650	0.99	+	.	ID=exon_4072631.8;Parent=EMRE3EUKT4072631
EMRE3EUKS918403	SGI	CDS	667742	668467	0.99	+	0	Name=EMRE3EUKT4072631.9;ID=EMRE3EUKT4072631.9;Parent=EMRE3EUKT4072631
EMRE3EUKS918403	SGI	exon	667742	668467	0.99	+	.	ID=exon_4072631.9;Parent=EMRE3EUKT4072631
EMRE3EUKS918403	SGI	CDS	668548	668841	1.0	+	0	Name=EMRE3EUKT4072631.10;ID=EMRE3EUKT4072631.10;Parent=EMRE3EUKT4072631
EMRE3EUKS918403	SGI	exon	668548	668841	1.0	+	.	ID=exon_4072631.10;Parent=EMRE3EUKT4072631
EMRE3EUKS918403	SGI	CDS	668915	669784	1.0	+	0	Name=EMRE3EUKT4072631.11;ID=EMRE3EUKT4072631.11;Parent=EMRE3EUKT4072631
EMRE3EUKS918403	SGI	exon	668915	669784	1.0	+	.	ID=exon_4072631.11;Parent=EMRE3EUKT4072631
EMRE3EUKS918403	SGI	gene	669867	671560	0.27	-	.	Name=Enhancer of polycomb-like protein;ID=EMRE3EUKG4072632
EMRE3EUKS918403	SGI	mRNA	669867	671560	0.27	-	.	Name=Enhancer of polycomb-like protein;ID=EMRE3EUKT4072632;Parent=EMRE3EUKG4072632
EMRE3EUKS918403	SGI	CDS	669867	670413	0.44	-	1	Name=EMRE3EUKT4072632.1;ID=EMRE3EUKT4072632.1;Parent=EMRE3EUKT4072632
EMRE3EUKS918403	SGI	exon	669867	670413	0.44	-	.	ID=exon_4072632.1;Parent=EMRE3EUKT4072632
EMRE3EUKS918403	SGI	CDS	670527	670682	0.38	-	1	Name=EMRE3EUKT4072632.2;ID=EMRE3EUKT4072632.2;Parent=EMRE3EUKT4072632
EMRE3EUKS918403	SGI	exon	670527	670682	0.38	-	.	ID=exon_4072632.2;Parent=EMRE3EUKT4072632
EMRE3EUKS918403	SGI	CDS	670745	670973	0.85	-	2	Name=EMRE3EUKT4072632.3;ID=EMRE3EUKT4072632.3;Parent=EMRE3EUKT4072632
EMRE3EUKS918403	SGI	exon	670745	670973	0.85	-	.	ID=exon_4072632.3;Parent=EMRE3EUKT4072632
EMRE3EUKS918403	SGI	CDS	671039	671348	0.71	-	0	Name=EMRE3EUKT4072632.4;ID=EMRE3EUKT4072632.4;Parent=EMRE3EUKT4072632
EMRE3EUKS918403	SGI	exon	671039	671348	0.71	-	.	ID=exon_4072632.4;Parent=EMRE3EUKT4072632
EMRE3EUKS918403	SGI	CDS	671414	671560	0.95	-	0	Name=EMRE3EUKT4072632.5;ID=EMRE3EUKT4072632.5;Parent=EMRE3EUKT4072632
EMRE3EUKS918403	SGI	exon	671414	671560	0.95	-	.	ID=exon_4072632.5;Parent=EMRE3EUKT4072632
EMRE3EUKS918403	SGI	gene	671954	673952	0.57	-	.	Name=Wings apart-like protein regulation of heterochromatin;ID=EMRE3EUKG4072633
EMRE3EUKS918403	SGI	mRNA	671954	673952	0.57	-	.	Name=Wings apart-like protein regulation of heterochromatin;ID=EMRE3EUKT4072633;Parent=EMRE3EUKG4072633
EMRE3EUKS918403	SGI	CDS	671954	672459	0.82	-	2	Name=EMRE3EUKT4072633.1;ID=EMRE3EUKT4072633.1;Parent=EMRE3EUKT4072633
EMRE3EUKS918403	SGI	exon	671954	672459	0.82	-	.	ID=exon_4072633.1;Parent=EMRE3EUKT4072633
EMRE3EUKS918403	SGI	CDS	672533	672855	0.83	-	1	Name=EMRE3EUKT4072633.2;ID=EMRE3EUKT4072633.2;Parent=EMRE3EUKT4072633
EMRE3EUKS918403	SGI	exon	672533	672855	0.83	-	.	ID=exon_4072633.2;Parent=EMRE3EUKT4072633
EMRE3EUKS918403	SGI	CDS	672924	673225	0.78	-	0	Name=EMRE3EUKT4072633.3;ID=EMRE3EUKT4072633.3;Parent=EMRE3EUKT4072633
EMRE3EUKS918403	SGI	exon	672924	673225	0.78	-	.	ID=exon_4072633.3;Parent=EMRE3EUKT4072633
EMRE3EUKS918403	SGI	CDS	673294	673427	0.99	-	2	Name=EMRE3EUKT4072633.4;ID=EMRE3EUKT4072633.4;Parent=EMRE3EUKT4072633
EMRE3EUKS918403	SGI	exon	673294	673427	0.99	-	.	ID=exon_4072633.4;Parent=EMRE3EUKT4072633
EMRE3EUKS918403	SGI	CDS	673504	673690	0.89	-	0	Name=EMRE3EUKT4072633.5;ID=EMRE3EUKT4072633.5;Parent=EMRE3EUKT4072633
EMRE3EUKS918403	SGI	exon	673504	673690	0.89	-	.	ID=exon_4072633.5;Parent=EMRE3EUKT4072633
EMRE3EUKS918403	SGI	CDS	673752	673952	1.0	-	0	Name=EMRE3EUKT4072633.6;ID=EMRE3EUKT4072633.6;Parent=EMRE3EUKT4072633
EMRE3EUKS918403	SGI	exon	673752	673952	1.0	-	.	ID=exon_4072633.6;Parent=EMRE3EUKT4072633
EMRE3EUKS918403	SGI	gene	674330	675573	1.0	-	.	Name=lactate/malate dehydrogenase, NAD binding domain;ID=EMRE3EUKG4072634
EMRE3EUKS918403	SGI	mRNA	674330	675573	1.0	-	.	Name=lactate/malate dehydrogenase, NAD binding domain;ID=EMRE3EUKT4072634;Parent=EMRE3EUKG4072634
EMRE3EUKS918403	SGI	CDS	674330	674590	1.0	-	0	Name=EMRE3EUKT4072634.1;ID=EMRE3EUKT4072634.1;Parent=EMRE3EUKT4072634
EMRE3EUKS918403	SGI	exon	674330	674590	1.0	-	.	ID=exon_4072634.1;Parent=EMRE3EUKT4072634
EMRE3EUKS918403	SGI	CDS	674666	674785	1.0	-	0	Name=EMRE3EUKT4072634.2;ID=EMRE3EUKT4072634.2;Parent=EMRE3EUKT4072634
EMRE3EUKS918403	SGI	exon	674666	674785	1.0	-	.	ID=exon_4072634.2;Parent=EMRE3EUKT4072634
EMRE3EUKS918403	SGI	CDS	674862	675266	1.0	-	0	Name=EMRE3EUKT4072634.3;ID=EMRE3EUKT4072634.3;Parent=EMRE3EUKT4072634
EMRE3EUKS918403	SGI	exon	674862	675266	1.0	-	.	ID=exon_4072634.3;Parent=EMRE3EUKT4072634
EMRE3EUKS918403	SGI	CDS	675334	675573	1.0	-	0	Name=EMRE3EUKT4072634.4;ID=EMRE3EUKT4072634.4;Parent=EMRE3EUKT4072634
EMRE3EUKS918403	SGI	exon	675334	675573	1.0	-	.	ID=exon_4072634.4;Parent=EMRE3EUKT4072634
EMRE3EUKS918403	SGI	gene	675854	677500	1.0	-	.	Name=Type I PLP-dependent aspartate aminotransferase-like (Major domain);ID=EMRE3EUKG4072635
EMRE3EUKS918403	SGI	mRNA	675854	677500	1.0	-	.	Name=Type I PLP-dependent aspartate aminotransferase-like (Major domain);ID=EMRE3EUKT4072635;Parent=EMRE3EUKG4072635
EMRE3EUKS918403	SGI	CDS	675854	676746	1.0	-	2	Name=EMRE3EUKT4072635.1;ID=EMRE3EUKT4072635.1;Parent=EMRE3EUKT4072635
EMRE3EUKS918403	SGI	exon	675854	676746	1.0	-	.	ID=exon_4072635.1;Parent=EMRE3EUKT4072635
EMRE3EUKS918403	SGI	CDS	676817	677132	1.0	-	0	Name=EMRE3EUKT4072635.2;ID=EMRE3EUKT4072635.2;Parent=EMRE3EUKT4072635
EMRE3EUKS918403	SGI	exon	676817	677132	1.0	-	.	ID=exon_4072635.2;Parent=EMRE3EUKT4072635
EMRE3EUKS918403	SGI	CDS	677198	677271	1.0	-	2	Name=EMRE3EUKT4072635.3;ID=EMRE3EUKT4072635.3;Parent=EMRE3EUKT4072635
EMRE3EUKS918403	SGI	exon	677198	677271	1.0	-	.	ID=exon_4072635.3;Parent=EMRE3EUKT4072635
EMRE3EUKS918403	SGI	CDS	677338	677500	1.0	-	0	Name=EMRE3EUKT4072635.4;ID=EMRE3EUKT4072635.4;Parent=EMRE3EUKT4072635
EMRE3EUKS918403	SGI	exon	677338	677500	1.0	-	.	ID=exon_4072635.4;Parent=EMRE3EUKT4072635
EMRE3EUKS918403	SGI	gene	677831	679259	0.99	+	.	Name=Type I PLP-dependent aspartate aminotransferase-like (Major domain);ID=EMRE3EUKG4072636
EMRE3EUKS918403	SGI	mRNA	677831	679259	0.99	+	.	Name=Type I PLP-dependent aspartate aminotransferase-like (Major domain);ID=EMRE3EUKT4072636;Parent=EMRE3EUKG4072636
EMRE3EUKS918403	SGI	CDS	677831	677941	0.99	+	0	Name=EMRE3EUKT4072636.1;ID=EMRE3EUKT4072636.1;Parent=EMRE3EUKT4072636
EMRE3EUKS918403	SGI	exon	677831	677941	0.99	+	.	ID=exon_4072636.1;Parent=EMRE3EUKT4072636
EMRE3EUKS918403	SGI	CDS	678020	678162	0.99	+	0	Name=EMRE3EUKT4072636.2;ID=EMRE3EUKT4072636.2;Parent=EMRE3EUKT4072636
EMRE3EUKS918403	SGI	exon	678020	678162	0.99	+	.	ID=exon_4072636.2;Parent=EMRE3EUKT4072636
EMRE3EUKS918403	SGI	CDS	678230	679259	1.0	+	1	Name=EMRE3EUKT4072636.3;ID=EMRE3EUKT4072636.3;Parent=EMRE3EUKT4072636
EMRE3EUKS918403	SGI	exon	678230	679259	1.0	+	.	ID=exon_4072636.3;Parent=EMRE3EUKT4072636
EMRE3EUKS918403	SGI	gene	679351	680528	1.0	-	.	Name=Mitochondrial substrate carrier family protein G;ID=EMRE3EUKG4072637
EMRE3EUKS918403	SGI	mRNA	679351	680528	1.0	-	.	Name=Mitochondrial substrate carrier family protein G;ID=EMRE3EUKT4072637;Parent=EMRE3EUKG4072637
EMRE3EUKS918403	SGI	CDS	679351	680130	1.0	-	0	Name=EMRE3EUKT4072637.1;ID=EMRE3EUKT4072637.1;Parent=EMRE3EUKT4072637
EMRE3EUKS918403	SGI	exon	679351	680130	1.0	-	.	ID=exon_4072637.1;Parent=EMRE3EUKT4072637
EMRE3EUKS918403	SGI	CDS	680202	680528	1.0	-	0	Name=EMRE3EUKT4072637.2;ID=EMRE3EUKT4072637.2;Parent=EMRE3EUKT4072637
EMRE3EUKS918403	SGI	exon	680202	680528	1.0	-	.	ID=exon_4072637.2;Parent=EMRE3EUKT4072637
EMRE3EUKS918403	SGI	gene	680988	681626	0.71	+	.	Name=4-hydroxy-4-methyl-2-oxoglutarate aldolase;ID=EMRE3EUKG4072638
EMRE3EUKS918403	SGI	mRNA	680988	681626	0.71	+	.	Name=4-hydroxy-4-methyl-2-oxoglutarate aldolase;ID=EMRE3EUKT4072638;Parent=EMRE3EUKG4072638
EMRE3EUKS918403	SGI	CDS	680988	681184	0.82	+	0	Name=EMRE3EUKT4072638.1;ID=EMRE3EUKT4072638.1;Parent=EMRE3EUKT4072638
EMRE3EUKS918403	SGI	exon	680988	681184	0.82	+	.	ID=exon_4072638.1;Parent=EMRE3EUKT4072638
EMRE3EUKS918403	SGI	CDS	681260	681452	0.95	+	1	Name=EMRE3EUKT4072638.2;ID=EMRE3EUKT4072638.2;Parent=EMRE3EUKT4072638
EMRE3EUKS918403	SGI	exon	681260	681452	0.95	+	.	ID=exon_4072638.2;Parent=EMRE3EUKT4072638
EMRE3EUKS918403	SGI	CDS	681518	681560	0.85	+	0	Name=EMRE3EUKT4072638.3;ID=EMRE3EUKT4072638.3;Parent=EMRE3EUKT4072638
EMRE3EUKS918403	SGI	exon	681518	681560	0.85	+	.	ID=exon_4072638.3;Parent=EMRE3EUKT4072638
EMRE3EUKS918403	SGI	CDS	681619	681626	0.85	+	2	Name=EMRE3EUKT4072638.4;ID=EMRE3EUKT4072638.4;Parent=EMRE3EUKT4072638
EMRE3EUKS918403	SGI	exon	681619	681626	0.85	+	.	ID=exon_4072638.4;Parent=EMRE3EUKT4072638
EMRE3EUKS918403	SGI	gene	681726	682544	0.92	-	.	Name=Electron transfer flavoprotein subunit beta;ID=EMRE3EUKG4072639
EMRE3EUKS918403	SGI	mRNA	681726	682544	0.92	-	.	Name=Electron transfer flavoprotein subunit beta;ID=EMRE3EUKT4072639;Parent=EMRE3EUKG4072639
EMRE3EUKS918403	SGI	CDS	681726	682394	0.92	-	0	Name=EMRE3EUKT4072639.1;ID=EMRE3EUKT4072639.1;Parent=EMRE3EUKT4072639
EMRE3EUKS918403	SGI	exon	681726	682394	0.92	-	.	ID=exon_4072639.1;Parent=EMRE3EUKT4072639
EMRE3EUKS918403	SGI	CDS	682464	682544	1.0	-	0	Name=EMRE3EUKT4072639.2;ID=EMRE3EUKT4072639.2;Parent=EMRE3EUKT4072639
EMRE3EUKS918403	SGI	exon	682464	682544	1.0	-	.	ID=exon_4072639.2;Parent=EMRE3EUKT4072639
EMRE3EUKS918403	SGI	gene	682631	685437	0.54	+	.	Name=P-loop containing nucleoside triphosphate hydrolases;ID=EMRE3EUKG4072640
EMRE3EUKS918403	SGI	mRNA	682631	685437	0.54	+	.	Name=P-loop containing nucleoside triphosphate hydrolases;ID=EMRE3EUKT4072640;Parent=EMRE3EUKG4072640
EMRE3EUKS918403	SGI	CDS	682631	682642	0.99	+	0	Name=EMRE3EUKT4072640.1;ID=EMRE3EUKT4072640.1;Parent=EMRE3EUKT4072640
EMRE3EUKS918403	SGI	exon	682631	682642	0.99	+	.	ID=exon_4072640.1;Parent=EMRE3EUKT4072640
EMRE3EUKS918403	SGI	CDS	682803	683031	0.54	+	0	Name=EMRE3EUKT4072640.2;ID=EMRE3EUKT4072640.2;Parent=EMRE3EUKT4072640
EMRE3EUKS918403	SGI	exon	682803	683031	0.54	+	.	ID=exon_4072640.2;Parent=EMRE3EUKT4072640
EMRE3EUKS918403	SGI	CDS	683104	684257	1.0	+	2	Name=EMRE3EUKT4072640.3;ID=EMRE3EUKT4072640.3;Parent=EMRE3EUKT4072640
EMRE3EUKS918403	SGI	exon	683104	684257	1.0	+	.	ID=exon_4072640.3;Parent=EMRE3EUKT4072640
EMRE3EUKS918403	SGI	CDS	684560	685191	1.0	+	0	Name=EMRE3EUKT4072640.4;ID=EMRE3EUKT4072640.4;Parent=EMRE3EUKT4072640
EMRE3EUKS918403	SGI	exon	684560	685191	1.0	+	.	ID=exon_4072640.4;Parent=EMRE3EUKT4072640
EMRE3EUKS918403	SGI	CDS	685269	685437	1.0	+	1	Name=EMRE3EUKT4072640.5;ID=EMRE3EUKT4072640.5;Parent=EMRE3EUKT4072640
EMRE3EUKS918403	SGI	exon	685269	685437	1.0	+	.	ID=exon_4072640.5;Parent=EMRE3EUKT4072640
EMRE3EUKS918403	SGI	gene	685783	687171	0.94	+	.	Name=lactate/malate dehydrogenase, NAD binding domain;ID=EMRE3EUKG4072641
EMRE3EUKS918403	SGI	mRNA	685783	687171	0.94	+	.	Name=lactate/malate dehydrogenase, NAD binding domain;ID=EMRE3EUKT4072641;Parent=EMRE3EUKG4072641
EMRE3EUKS918403	SGI	CDS	685783	685953	0.94	+	0	Name=EMRE3EUKT4072641.1;ID=EMRE3EUKT4072641.1;Parent=EMRE3EUKT4072641
EMRE3EUKS918403	SGI	exon	685783	685953	0.94	+	.	ID=exon_4072641.1;Parent=EMRE3EUKT4072641
EMRE3EUKS918403	SGI	CDS	686027	686882	1.0	+	0	Name=EMRE3EUKT4072641.2;ID=EMRE3EUKT4072641.2;Parent=EMRE3EUKT4072641
EMRE3EUKS918403	SGI	exon	686027	686882	1.0	+	.	ID=exon_4072641.2;Parent=EMRE3EUKT4072641
EMRE3EUKS918403	SGI	CDS	686957	687171	1.0	+	2	Name=EMRE3EUKT4072641.3;ID=EMRE3EUKT4072641.3;Parent=EMRE3EUKT4072641
EMRE3EUKS918403	SGI	exon	686957	687171	1.0	+	.	ID=exon_4072641.3;Parent=EMRE3EUKT4072641
EMRE3EUKS918403	SGI	gene	687236	687795	0.96	-	.	Name=Conserved predicted protein;ID=EMRE3EUKG4072642
EMRE3EUKS918403	SGI	mRNA	687236	687795	0.96	-	.	Name=Predicted protein;ID=EMRE3EUKT4072642;Parent=EMRE3EUKG4072642
EMRE3EUKS918403	SGI	CDS	687236	687679	0.96	-	0	Name=EMRE3EUKT4072642.1;ID=EMRE3EUKT4072642.1;Parent=EMRE3EUKT4072642
EMRE3EUKS918403	SGI	exon	687236	687679	0.96	-	.	ID=exon_4072642.1;Parent=EMRE3EUKT4072642
EMRE3EUKS918403	SGI	CDS	687742	687795	0.96	-	0	Name=EMRE3EUKT4072642.2;ID=EMRE3EUKT4072642.2;Parent=EMRE3EUKT4072642
EMRE3EUKS918403	SGI	exon	687742	687795	0.96	-	.	ID=exon_4072642.2;Parent=EMRE3EUKT4072642
EMRE3EUKS918403	SGI	gene	688397	690481	1.0	+	.	Name=Conserved predicted protein;ID=EMRE3EUKG4072643
EMRE3EUKS918403	SGI	mRNA	688397	690481	1.0	+	.	Name=Predicted protein;ID=EMRE3EUKT4072643;Parent=EMRE3EUKG4072643
EMRE3EUKS918403	SGI	CDS	688397	688667	1.0	+	0	Name=EMRE3EUKT4072643.1;ID=EMRE3EUKT4072643.1;Parent=EMRE3EUKT4072643
EMRE3EUKS918403	SGI	exon	688397	688667	1.0	+	.	ID=exon_4072643.1;Parent=EMRE3EUKT4072643
EMRE3EUKS918403	SGI	CDS	688737	690481	1.0	+	2	Name=EMRE3EUKT4072643.2;ID=EMRE3EUKT4072643.2;Parent=EMRE3EUKT4072643
EMRE3EUKS918403	SGI	exon	688737	690481	1.0	+	.	ID=exon_4072643.2;Parent=EMRE3EUKT4072643
EMRE3EUKS918403	SGI	gene	691035	697605	0.15	+	.	Name=NADH-dependent glutamate synthase 1;ID=EMRE3EUKG4072644
EMRE3EUKS918403	SGI	mRNA	691035	697605	0.15	+	.	Name=NADH-dependent glutamate synthase 1;ID=EMRE3EUKT4072644;Parent=EMRE3EUKG4072644
EMRE3EUKS918403	SGI	CDS	691035	694080	1.0	+	0	Name=EMRE3EUKT4072644.1;ID=EMRE3EUKT4072644.1;Parent=EMRE3EUKT4072644
EMRE3EUKS918403	SGI	exon	691035	694080	1.0	+	.	ID=exon_4072644.1;Parent=EMRE3EUKT4072644
EMRE3EUKS918403	SGI	CDS	694159	696908	0.49	+	2	Name=EMRE3EUKT4072644.2;ID=EMRE3EUKT4072644.2;Parent=EMRE3EUKT4072644
EMRE3EUKS918403	SGI	exon	694159	696908	0.49	+	.	ID=exon_4072644.2;Parent=EMRE3EUKT4072644
EMRE3EUKS918403	SGI	CDS	696991	697605	0.15	+	0	Name=EMRE3EUKT4072644.3;ID=EMRE3EUKT4072644.3;Parent=EMRE3EUKT4072644
EMRE3EUKS918403	SGI	exon	696991	697605	0.15	+	.	ID=exon_4072644.3;Parent=EMRE3EUKT4072644
EMRE3EUKS918403	SGI	gene	697625	699029	0.17	-	.	Name=NAD(P)-binding Rossmann-fold domains;ID=EMRE3EUKG4072645
EMRE3EUKS918403	SGI	mRNA	697625	699029	0.17	-	.	Name=NAD(P)-binding Rossmann-fold domains;ID=EMRE3EUKT4072645;Parent=EMRE3EUKG4072645
EMRE3EUKS918403	SGI	CDS	697625	697846	0.6	-	0	Name=EMRE3EUKT4072645.1;ID=EMRE3EUKT4072645.1;Parent=EMRE3EUKT4072645
EMRE3EUKS918403	SGI	exon	697625	697846	0.6	-	.	ID=exon_4072645.1;Parent=EMRE3EUKT4072645
EMRE3EUKS918403	SGI	CDS	697908	698497	0.49	-	2	Name=EMRE3EUKT4072645.2;ID=EMRE3EUKT4072645.2;Parent=EMRE3EUKT4072645
EMRE3EUKS918403	SGI	exon	697908	698497	0.49	-	.	ID=exon_4072645.2;Parent=EMRE3EUKT4072645
EMRE3EUKS918403	SGI	CDS	698554	698755	0.65	-	0	Name=EMRE3EUKT4072645.3;ID=EMRE3EUKT4072645.3;Parent=EMRE3EUKT4072645
EMRE3EUKS918403	SGI	exon	698554	698755	0.65	-	.	ID=exon_4072645.3;Parent=EMRE3EUKT4072645
EMRE3EUKS918403	SGI	CDS	698955	699029	0.46	-	0	Name=EMRE3EUKT4072645.4;ID=EMRE3EUKT4072645.4;Parent=EMRE3EUKT4072645
EMRE3EUKS918403	SGI	exon	698955	699029	0.46	-	.	ID=exon_4072645.4;Parent=EMRE3EUKT4072645
EMRE3EUKS918403	SGI	gene	700607	701167	0.6	-	.	Name=Glycolate dehydrogenase;ID=EMRE3EUKG4072646
EMRE3EUKS918403	SGI	mRNA	700607	701167	0.6	-	.	Name=Glycolate dehydrogenase;ID=EMRE3EUKT4072646;Parent=EMRE3EUKG4072646
EMRE3EUKS918403	SGI	CDS	700607	701167	0.6	-	0	Name=EMRE3EUKT4072646.1;ID=EMRE3EUKT4072646.1;Parent=EMRE3EUKT4072646
EMRE3EUKS918403	SGI	exon	700607	701167	0.6	-	.	ID=exon_4072646.1;Parent=EMRE3EUKT4072646
EMRE3EUKS918403	SGI	gene	701505	703325	0.73	-	.	Name=Glycolate dehydrogenase;ID=EMRE3EUKG4072647
EMRE3EUKS918403	SGI	mRNA	701505	703325	0.73	-	.	Name=Glycolate dehydrogenase;ID=EMRE3EUKT4072647;Parent=EMRE3EUKG4072647
EMRE3EUKS918403	SGI	CDS	701505	703325	0.73	-	0	Name=EMRE3EUKT4072647.1;ID=EMRE3EUKT4072647.1;Parent=EMRE3EUKT4072647
EMRE3EUKS918403	SGI	exon	701505	703325	0.73	-	.	ID=exon_4072647.1;Parent=EMRE3EUKT4072647
EMRE3EUKS918403	SGI	gene	704077	705506	0.58	+	.	Name=Type I PLP-dependent aspartate aminotransferase-like (Major domain);ID=EMRE3EUKG4072648
EMRE3EUKS918403	SGI	mRNA	704077	705506	0.58	+	.	Name=Type I PLP-dependent aspartate aminotransferase-like (Major domain);ID=EMRE3EUKT4072648;Parent=EMRE3EUKG4072648
EMRE3EUKS918403	SGI	CDS	704077	704151	0.58	+	0	Name=EMRE3EUKT4072648.1;ID=EMRE3EUKT4072648.1;Parent=EMRE3EUKT4072648
EMRE3EUKS918403	SGI	exon	704077	704151	0.58	+	.	ID=exon_4072648.1;Parent=EMRE3EUKT4072648
EMRE3EUKS918403	SGI	CDS	704250	705506	1.0	+	0	Name=EMRE3EUKT4072648.2;ID=EMRE3EUKT4072648.2;Parent=EMRE3EUKT4072648
EMRE3EUKS918403	SGI	exon	704250	705506	1.0	+	.	ID=exon_4072648.2;Parent=EMRE3EUKT4072648
EMRE3EUKS918403	SGI	gene	705550	706179	0.78	-	.	Name=Conserved predicted protein;ID=EMRE3EUKG4072649
EMRE3EUKS918403	SGI	mRNA	705550	706179	0.78	-	.	Name=Predicted protein;ID=EMRE3EUKT4072649;Parent=EMRE3EUKG4072649
EMRE3EUKS918403	SGI	CDS	705550	705865	1.0	-	1	Name=EMRE3EUKT4072649.1;ID=EMRE3EUKT4072649.1;Parent=EMRE3EUKT4072649
EMRE3EUKS918403	SGI	exon	705550	705865	1.0	-	.	ID=exon_4072649.1;Parent=EMRE3EUKT4072649
EMRE3EUKS918403	SGI	CDS	705941	706179	0.78	-	0	Name=EMRE3EUKT4072649.2;ID=EMRE3EUKT4072649.2;Parent=EMRE3EUKT4072649
EMRE3EUKS918403	SGI	exon	705941	706179	0.78	-	.	ID=exon_4072649.2;Parent=EMRE3EUKT4072649
EMRE3EUKS918403	SGI	gene	706967	707626	0.99	-	.	Name=Transcription initiation factor TFIID subunit 7;ID=EMRE3EUKG4072650
EMRE3EUKS918403	SGI	mRNA	706967	707626	0.99	-	.	Name=Transcription initiation factor TFIID subunit 7;ID=EMRE3EUKT4072650;Parent=EMRE3EUKG4072650
EMRE3EUKS918403	SGI	CDS	706967	707065	1.0	-	0	Name=EMRE3EUKT4072650.1;ID=EMRE3EUKT4072650.1;Parent=EMRE3EUKT4072650
EMRE3EUKS918403	SGI	exon	706967	707065	1.0	-	.	ID=exon_4072650.1;Parent=EMRE3EUKT4072650
EMRE3EUKS918403	SGI	CDS	707174	707626	0.99	-	0	Name=EMRE3EUKT4072650.2;ID=EMRE3EUKT4072650.2;Parent=EMRE3EUKT4072650
EMRE3EUKS918403	SGI	exon	707174	707626	0.99	-	.	ID=exon_4072650.2;Parent=EMRE3EUKT4072650
EMRE3EUKS918403	SGI	gene	707901	708816	0.33	+	.	Name=30S ribosomal protein S1;ID=EMRE3EUKG4072651
EMRE3EUKS918403	SGI	mRNA	707901	708816	0.33	+	.	Name=30S ribosomal protein S1;ID=EMRE3EUKT4072651;Parent=EMRE3EUKG4072651
EMRE3EUKS918403	SGI	CDS	707901	708152	0.34	+	0	Name=EMRE3EUKT4072651.1;ID=EMRE3EUKT4072651.1;Parent=EMRE3EUKT4072651
EMRE3EUKS918403	SGI	exon	707901	708152	0.34	+	.	ID=exon_4072651.1;Parent=EMRE3EUKT4072651
EMRE3EUKS918403	SGI	CDS	708217	708816	0.97	+	0	Name=EMRE3EUKT4072651.2;ID=EMRE3EUKT4072651.2;Parent=EMRE3EUKT4072651
EMRE3EUKS918403	SGI	exon	708217	708816	0.97	+	.	ID=exon_4072651.2;Parent=EMRE3EUKT4072651
EMRE3EUKS918403	SGI	gene	710946	712577	0.84	-	.	Name=Unnamed product;ID=EMRE3EUKG4072652
EMRE3EUKS918403	SGI	mRNA	710946	712577	0.84	-	.	Name=Unnamed product;ID=EMRE3EUKT4072652;Parent=EMRE3EUKG4072652
EMRE3EUKS918403	SGI	CDS	710946	712577	0.84	-	0	Name=EMRE3EUKT4072652.1;ID=EMRE3EUKT4072652.1;Parent=EMRE3EUKT4072652
EMRE3EUKS918403	SGI	exon	710946	712577	0.84	-	.	ID=exon_4072652.1;Parent=EMRE3EUKT4072652
EMRE3EUKS918403	SGI	gene	713192	714272	1.0	+	.	Name=SWIB/MDM2 domain;ID=EMRE3EUKG4072653
EMRE3EUKS918403	SGI	mRNA	713192	714272	1.0	+	.	Name=SWIB/MDM2 domain;ID=EMRE3EUKT4072653;Parent=EMRE3EUKG4072653
EMRE3EUKS918403	SGI	CDS	713192	713399	1.0	+	0	Name=EMRE3EUKT4072653.1;ID=EMRE3EUKT4072653.1;Parent=EMRE3EUKT4072653
EMRE3EUKS918403	SGI	exon	713192	713399	1.0	+	.	ID=exon_4072653.1;Parent=EMRE3EUKT4072653
EMRE3EUKS918403	SGI	CDS	713473	714272	1.0	+	2	Name=EMRE3EUKT4072653.2;ID=EMRE3EUKT4072653.2;Parent=EMRE3EUKT4072653
EMRE3EUKS918403	SGI	exon	713473	714272	1.0	+	.	ID=exon_4072653.2;Parent=EMRE3EUKT4072653
EMRE3EUKS918403	SGI	gene	714356	716441	0.67	-	.	Name=Methylenetetrahydrofolate reductase 1;ID=EMRE3EUKG4072654
EMRE3EUKS918403	SGI	mRNA	714356	716441	0.67	-	.	Name=Methylenetetrahydrofolate reductase 1;ID=EMRE3EUKT4072654;Parent=EMRE3EUKG4072654
EMRE3EUKS918403	SGI	CDS	714356	715069	1.0	-	0	Name=EMRE3EUKT4072654.1;ID=EMRE3EUKT4072654.1;Parent=EMRE3EUKT4072654
EMRE3EUKS918403	SGI	exon	714356	715069	1.0	-	.	ID=exon_4072654.1;Parent=EMRE3EUKT4072654
EMRE3EUKS918403	SGI	CDS	715136	715396	0.89	-	0	Name=EMRE3EUKT4072654.2;ID=EMRE3EUKT4072654.2;Parent=EMRE3EUKT4072654
EMRE3EUKS918403	SGI	exon	715136	715396	0.89	-	.	ID=exon_4072654.2;Parent=EMRE3EUKT4072654
EMRE3EUKS918403	SGI	CDS	716328	716441	0.67	-	0	Name=EMRE3EUKT4072654.3;ID=EMRE3EUKT4072654.3;Parent=EMRE3EUKT4072654
EMRE3EUKS918403	SGI	exon	716328	716441	0.67	-	.	ID=exon_4072654.3;Parent=EMRE3EUKT4072654
EMRE3EUKS918403	SGI	gene	716672	718195	0.43	-	.	Name=snRNA-activating protein complex subunit 3;ID=EMRE3EUKG4072655
EMRE3EUKS918403	SGI	mRNA	716672	718195	0.43	-	.	Name=snRNA-activating protein complex subunit 3;ID=EMRE3EUKT4072655;Parent=EMRE3EUKG4072655
EMRE3EUKS918403	SGI	CDS	716672	717167	1.0	-	1	Name=EMRE3EUKT4072655.1;ID=EMRE3EUKT4072655.1;Parent=EMRE3EUKT4072655
EMRE3EUKS918403	SGI	exon	716672	717167	1.0	-	.	ID=exon_4072655.1;Parent=EMRE3EUKT4072655
EMRE3EUKS918403	SGI	CDS	717243	718092	0.57	-	2	Name=EMRE3EUKT4072655.2;ID=EMRE3EUKT4072655.2;Parent=EMRE3EUKT4072655
EMRE3EUKS918403	SGI	exon	717243	718092	0.57	-	.	ID=exon_4072655.2;Parent=EMRE3EUKT4072655
EMRE3EUKS918403	SGI	CDS	718171	718195	0.49	-	0	Name=EMRE3EUKT4072655.3;ID=EMRE3EUKT4072655.3;Parent=EMRE3EUKT4072655
EMRE3EUKS918403	SGI	exon	718171	718195	0.49	-	.	ID=exon_4072655.3;Parent=EMRE3EUKT4072655
EMRE3EUKS918403	SGI	gene	720271	720928	0.98	+	.	Name=Conserved predicted protein;ID=EMRE3EUKG4072656
EMRE3EUKS918403	SGI	mRNA	720271	720928	0.98	+	.	Name=Predicted protein;ID=EMRE3EUKT4072656;Parent=EMRE3EUKG4072656
EMRE3EUKS918403	SGI	CDS	720271	720327	0.99	+	0	Name=EMRE3EUKT4072656.1;ID=EMRE3EUKT4072656.1;Parent=EMRE3EUKT4072656
EMRE3EUKS918403	SGI	exon	720271	720327	0.99	+	.	ID=exon_4072656.1;Parent=EMRE3EUKT4072656
EMRE3EUKS918403	SGI	CDS	720394	720524	0.98	+	0	Name=EMRE3EUKT4072656.2;ID=EMRE3EUKT4072656.2;Parent=EMRE3EUKT4072656
EMRE3EUKS918403	SGI	exon	720394	720524	0.98	+	.	ID=exon_4072656.2;Parent=EMRE3EUKT4072656
EMRE3EUKS918403	SGI	CDS	720598	720928	1.0	+	1	Name=EMRE3EUKT4072656.3;ID=EMRE3EUKT4072656.3;Parent=EMRE3EUKT4072656
EMRE3EUKS918403	SGI	exon	720598	720928	1.0	+	.	ID=exon_4072656.3;Parent=EMRE3EUKT4072656
EMRE3EUKS918403	SGI	gene	720970	722073	0.98	-	.	Name=Unnamed product;ID=EMRE3EUKG4072657
EMRE3EUKS918403	SGI	mRNA	720970	722073	0.98	-	.	Name=Unnamed product;ID=EMRE3EUKT4072657;Parent=EMRE3EUKG4072657
EMRE3EUKS918403	SGI	CDS	720970	722073	0.98	-	0	Name=EMRE3EUKT4072657.1;ID=EMRE3EUKT4072657.1;Parent=EMRE3EUKT4072657
EMRE3EUKS918403	SGI	exon	720970	722073	0.98	-	.	ID=exon_4072657.1;Parent=EMRE3EUKT4072657
EMRE3EUKS918403	SGI	gene	723483	725809	0.24	+	.	Name=P-loop containing nucleoside triphosphate hydrolases;ID=EMRE3EUKG4072658
EMRE3EUKS918403	SGI	mRNA	723483	725809	0.24	+	.	Name=P-loop containing nucleoside triphosphate hydrolases;ID=EMRE3EUKT4072658;Parent=EMRE3EUKG4072658
EMRE3EUKS918403	SGI	CDS	723483	724724	0.34	+	0	Name=EMRE3EUKT4072658.1;ID=EMRE3EUKT4072658.1;Parent=EMRE3EUKT4072658
EMRE3EUKS918403	SGI	exon	723483	724724	0.34	+	.	ID=exon_4072658.1;Parent=EMRE3EUKT4072658
EMRE3EUKS918403	SGI	CDS	724789	724908	0.9	+	0	Name=EMRE3EUKT4072658.2;ID=EMRE3EUKT4072658.2;Parent=EMRE3EUKT4072658
EMRE3EUKS918403	SGI	exon	724789	724908	0.9	+	.	ID=exon_4072658.2;Parent=EMRE3EUKT4072658
EMRE3EUKS918403	SGI	CDS	725314	725404	0.91	+	0	Name=EMRE3EUKT4072658.3;ID=EMRE3EUKT4072658.3;Parent=EMRE3EUKT4072658
EMRE3EUKS918403	SGI	exon	725314	725404	0.91	+	.	ID=exon_4072658.3;Parent=EMRE3EUKT4072658
EMRE3EUKS918403	SGI	CDS	725471	725572	1.0	+	2	Name=EMRE3EUKT4072658.4;ID=EMRE3EUKT4072658.4;Parent=EMRE3EUKT4072658
EMRE3EUKS918403	SGI	exon	725471	725572	1.0	+	.	ID=exon_4072658.4;Parent=EMRE3EUKT4072658
EMRE3EUKS918403	SGI	CDS	725646	725809	0.82	+	2	Name=EMRE3EUKT4072658.5;ID=EMRE3EUKT4072658.5;Parent=EMRE3EUKT4072658
EMRE3EUKS918403	SGI	exon	725646	725809	0.82	+	.	ID=exon_4072658.5;Parent=EMRE3EUKT4072658
EMRE3EUKS918403	SGI	gene	730989	731372	0.5	-	.	Name=Conserved predicted protein;ID=EMRE3EUKG4072659
EMRE3EUKS918403	SGI	mRNA	730989	731372	0.5	-	.	Name=Predicted protein;ID=EMRE3EUKT4072659;Parent=EMRE3EUKG4072659
EMRE3EUKS918403	SGI	CDS	730989	731372	0.5	-	0	Name=EMRE3EUKT4072659.1;ID=EMRE3EUKT4072659.1;Parent=EMRE3EUKT4072659
EMRE3EUKS918403	SGI	exon	730989	731372	0.5	-	.	ID=exon_4072659.1;Parent=EMRE3EUKT4072659
EMRE3EUKS918403	SGI	gene	736218	738124	0.09	-	.	Name=Conserved predicted protein;ID=EMRE3EUKG4072660
EMRE3EUKS918403	SGI	mRNA	736218	738124	0.09	-	.	Name=Conserved predicted protein;ID=EMRE3EUKT4072660;Parent=EMRE3EUKG4072660
EMRE3EUKS918403	SGI	CDS	736218	736510	0.85	-	2	Name=EMRE3EUKT4072660.1;ID=EMRE3EUKT4072660.1;Parent=EMRE3EUKT4072660
EMRE3EUKS918403	SGI	exon	736218	736510	0.85	-	.	ID=exon_4072660.1;Parent=EMRE3EUKT4072660
EMRE3EUKS918403	SGI	CDS	736572	737054	0.24	-	2	Name=EMRE3EUKT4072660.2;ID=EMRE3EUKT4072660.2;Parent=EMRE3EUKT4072660
EMRE3EUKS918403	SGI	exon	736572	737054	0.24	-	.	ID=exon_4072660.2;Parent=EMRE3EUKT4072660
EMRE3EUKS918403	SGI	CDS	737717	737853	0.27	-	1	Name=EMRE3EUKT4072660.3;ID=EMRE3EUKT4072660.3;Parent=EMRE3EUKT4072660
EMRE3EUKS918403	SGI	exon	737717	737853	0.27	-	.	ID=exon_4072660.3;Parent=EMRE3EUKT4072660
EMRE3EUKS918403	SGI	CDS	737925	738124	0.38	-	0	Name=EMRE3EUKT4072660.4;ID=EMRE3EUKT4072660.4;Parent=EMRE3EUKT4072660
EMRE3EUKS918403	SGI	exon	737925	738124	0.38	-	.	ID=exon_4072660.4;Parent=EMRE3EUKT4072660
EMRE3EUKS918403	SGI	gene	738923	740106	0.16	-	.	Name=Sodium/hydrogen exchanger 7;ID=EMRE3EUKG4072661
EMRE3EUKS918403	SGI	mRNA	738923	740106	0.16	-	.	Name=Sodium/hydrogen exchanger 7;ID=EMRE3EUKT4072661;Parent=EMRE3EUKG4072661
EMRE3EUKS918403	SGI	CDS	738923	739620	0.37	-	2	Name=EMRE3EUKT4072661.1;ID=EMRE3EUKT4072661.1;Parent=EMRE3EUKT4072661
EMRE3EUKS918403	SGI	exon	738923	739620	0.37	-	.	ID=exon_4072661.1;Parent=EMRE3EUKT4072661
EMRE3EUKS918403	SGI	CDS	739683	740106	0.4	-	0	Name=EMRE3EUKT4072661.2;ID=EMRE3EUKT4072661.2;Parent=EMRE3EUKT4072661
EMRE3EUKS918403	SGI	exon	739683	740106	0.4	-	.	ID=exon_4072661.2;Parent=EMRE3EUKT4072661
EMRE3EUKS918403	SGI	gene	743166	745885	0.17	+	.	Name=Conserved predicted protein;ID=EMRE3EUKG4072662
EMRE3EUKS918403	SGI	mRNA	743166	745885	0.17	+	.	Name=Predicted protein;ID=EMRE3EUKT4072662;Parent=EMRE3EUKG4072662
EMRE3EUKS918403	SGI	CDS	743166	743377	0.27	+	0	Name=EMRE3EUKT4072662.1;ID=EMRE3EUKT4072662.1;Parent=EMRE3EUKT4072662
EMRE3EUKS918403	SGI	exon	743166	743377	0.27	+	.	ID=exon_4072662.1;Parent=EMRE3EUKT4072662
EMRE3EUKS918403	SGI	CDS	743454	743550	0.36	+	1	Name=EMRE3EUKT4072662.2;ID=EMRE3EUKT4072662.2;Parent=EMRE3EUKT4072662
EMRE3EUKS918403	SGI	exon	743454	743550	0.36	+	.	ID=exon_4072662.2;Parent=EMRE3EUKT4072662
EMRE3EUKS918403	SGI	CDS	744081	744141	0.4	+	0	Name=EMRE3EUKT4072662.3;ID=EMRE3EUKT4072662.3;Parent=EMRE3EUKT4072662
EMRE3EUKS918403	SGI	exon	744081	744141	0.4	+	.	ID=exon_4072662.3;Parent=EMRE3EUKT4072662
EMRE3EUKS918403	SGI	CDS	744318	745885	0.93	+	2	Name=EMRE3EUKT4072662.4;ID=EMRE3EUKT4072662.4;Parent=EMRE3EUKT4072662
EMRE3EUKS918403	SGI	exon	744318	745885	0.93	+	.	ID=exon_4072662.4;Parent=EMRE3EUKT4072662
EMRE3EUKS918403	SGI	gene	745943	747061	0.98	-	.	Name=Transcripton factor for heterocyst differentiation;ID=EMRE3EUKG4072663
EMRE3EUKS918403	SGI	mRNA	745943	747061	0.98	-	.	Name=Transcripton factor for heterocyst differentiation;ID=EMRE3EUKT4072663;Parent=EMRE3EUKG4072663
EMRE3EUKS918403	SGI	CDS	745943	747061	0.98	-	0	Name=EMRE3EUKT4072663.1;ID=EMRE3EUKT4072663.1;Parent=EMRE3EUKT4072663
EMRE3EUKS918403	SGI	exon	745943	747061	0.98	-	.	ID=exon_4072663.1;Parent=EMRE3EUKT4072663
EMRE3EUKS918403	SGI	gene	747583	752023	0.25	+	.	Name=Protein translocase subunit SecA;ID=EMRE3EUKG4072664
EMRE3EUKS918403	SGI	mRNA	747583	752023	0.25	+	.	Name=Protein translocase subunit SecA;ID=EMRE3EUKT4072664;Parent=EMRE3EUKG4072664
EMRE3EUKS918403	SGI	CDS	747583	748440	0.25	+	0	Name=EMRE3EUKT4072664.1;ID=EMRE3EUKT4072664.1;Parent=EMRE3EUKT4072664
EMRE3EUKS918403	SGI	exon	747583	748440	0.25	+	.	ID=exon_4072664.1;Parent=EMRE3EUKT4072664
EMRE3EUKS918403	SGI	CDS	748523	752023	0.99	+	0	Name=EMRE3EUKT4072664.2;ID=EMRE3EUKT4072664.2;Parent=EMRE3EUKT4072664
EMRE3EUKS918403	SGI	exon	748523	752023	0.99	+	.	ID=exon_4072664.2;Parent=EMRE3EUKT4072664
EMRE3EUKS918403	SGI	gene	752064	753275	0.89	-	.	Name=YVTN repeat-like/Quinoprotein amine dehydrogenase;ID=EMRE3EUKG4072665
EMRE3EUKS918403	SGI	mRNA	752064	753275	0.89	-	.	Name=YVTN repeat-like/Quinoprotein amine dehydrogenase;ID=EMRE3EUKT4072665;Parent=EMRE3EUKG4072665
EMRE3EUKS918403	SGI	CDS	752064	753275	0.89	-	0	Name=EMRE3EUKT4072665.1;ID=EMRE3EUKT4072665.1;Parent=EMRE3EUKT4072665
EMRE3EUKS918403	SGI	exon	752064	753275	0.89	-	.	ID=exon_4072665.1;Parent=EMRE3EUKT4072665
EMRE3EUKS918403	SGI	gene	753796	756018	0.64	+	.	Name=Alpha beta-hydrolase;ID=EMRE3EUKG4072666
EMRE3EUKS918403	SGI	mRNA	753796	756018	0.64	+	.	Name=Alpha beta-hydrolase;ID=EMRE3EUKT4072666;Parent=EMRE3EUKG4072666
EMRE3EUKS918403	SGI	CDS	753796	756018	0.64	+	0	Name=EMRE3EUKT4072666.1;ID=EMRE3EUKT4072666.1;Parent=EMRE3EUKT4072666
EMRE3EUKS918403	SGI	exon	753796	756018	0.64	+	.	ID=exon_4072666.1;Parent=EMRE3EUKT4072666
EMRE3EUKS918403	SGI	gene	756586	757152	0.88	-	.	Name=Conserved predicted protein;ID=EMRE3EUKG4072667
EMRE3EUKS918403	SGI	mRNA	756586	757152	0.88	-	.	Name=Predicted protein;ID=EMRE3EUKT4072667;Parent=EMRE3EUKG4072667
EMRE3EUKS918403	SGI	CDS	756586	756974	1.0	-	2	Name=EMRE3EUKT4072667.1;ID=EMRE3EUKT4072667.1;Parent=EMRE3EUKT4072667
EMRE3EUKS918403	SGI	exon	756586	756974	1.0	-	.	ID=exon_4072667.1;Parent=EMRE3EUKT4072667
EMRE3EUKS918403	SGI	CDS	757041	757152	0.88	-	0	Name=EMRE3EUKT4072667.2;ID=EMRE3EUKT4072667.2;Parent=EMRE3EUKT4072667
EMRE3EUKS918403	SGI	exon	757041	757152	0.88	-	.	ID=exon_4072667.2;Parent=EMRE3EUKT4072667
EMRE3EUKS918403	SGI	gene	757566	758585	0.99	-	.	Name=rRNA adenine N(6)-methyltransferase;ID=EMRE3EUKG4072668
EMRE3EUKS918403	SGI	mRNA	757566	758585	0.99	-	.	Name=rRNA adenine N(6)-methyltransferase;ID=EMRE3EUKT4072668;Parent=EMRE3EUKG4072668
EMRE3EUKS918403	SGI	CDS	757566	758585	0.99	-	0	Name=EMRE3EUKT4072668.1;ID=EMRE3EUKT4072668.1;Parent=EMRE3EUKT4072668
EMRE3EUKS918403	SGI	exon	757566	758585	0.99	-	.	ID=exon_4072668.1;Parent=EMRE3EUKT4072668
EMRE3EUKS918403	SGI	gene	758905	761415	0.96	+	.	Name=Defective in exine formation protein isoform 1;ID=EMRE3EUKG4072669
EMRE3EUKS918403	SGI	mRNA	758905	761415	0.96	+	.	Name=Defective in exine formation protein isoform 1;ID=EMRE3EUKT4072669;Parent=EMRE3EUKG4072669
EMRE3EUKS918403	SGI	CDS	758905	761415	0.96	+	0	Name=EMRE3EUKT4072669.1;ID=EMRE3EUKT4072669.1;Parent=EMRE3EUKT4072669
EMRE3EUKS918403	SGI	exon	758905	761415	0.96	+	.	ID=exon_4072669.1;Parent=EMRE3EUKT4072669
EMRE3EUKS918403	SGI	gene	761461	762622	0.51	-	.	Name=NAD(P)-binding Rossmann-fold domains;ID=EMRE3EUKG4072670
EMRE3EUKS918403	SGI	mRNA	761461	762622	0.51	-	.	Name=NAD(P)-binding Rossmann-fold domains;ID=EMRE3EUKT4072670;Parent=EMRE3EUKG4072670
EMRE3EUKS918403	SGI	CDS	761461	762344	1.0	-	2	Name=EMRE3EUKT4072670.1;ID=EMRE3EUKT4072670.1;Parent=EMRE3EUKT4072670
EMRE3EUKS918403	SGI	exon	761461	762344	1.0	-	.	ID=exon_4072670.1;Parent=EMRE3EUKT4072670
EMRE3EUKS918403	SGI	CDS	762412	762622	0.51	-	0	Name=EMRE3EUKT4072670.2;ID=EMRE3EUKT4072670.2;Parent=EMRE3EUKT4072670
EMRE3EUKS918403	SGI	exon	762412	762622	0.51	-	.	ID=exon_4072670.2;Parent=EMRE3EUKT4072670
EMRE3EUKS918403	SGI	gene	762824	764093	0.53	+	.	Name=TMPIT-like protein;ID=EMRE3EUKG4072671
EMRE3EUKS918403	SGI	mRNA	762824	764093	0.53	+	.	Name=TMPIT-like protein;ID=EMRE3EUKT4072671;Parent=EMRE3EUKG4072671
EMRE3EUKS918403	SGI	CDS	762824	762888	0.53	+	0	Name=EMRE3EUKT4072671.1;ID=EMRE3EUKT4072671.1;Parent=EMRE3EUKT4072671
EMRE3EUKS918403	SGI	exon	762824	762888	0.53	+	.	ID=exon_4072671.1;Parent=EMRE3EUKT4072671
EMRE3EUKS918403	SGI	CDS	762983	764093	0.68	+	1	Name=EMRE3EUKT4072671.2;ID=EMRE3EUKT4072671.2;Parent=EMRE3EUKT4072671
EMRE3EUKS918403	SGI	exon	762983	764093	0.68	+	.	ID=exon_4072671.2;Parent=EMRE3EUKT4072671
EMRE3EUKS918403	SGI	gene	764099	765541	0.57	-	.	Name=Dihydrolipoyllysine-residue acetyltransferase component 1 of pyruvate dehydrogenase complex, mitochondrial-like protein;ID=EMRE3EUKG4072672
EMRE3EUKS918403	SGI	mRNA	764099	765541	0.57	-	.	Name=Dihydrolipoyllysine-residue acetyltransferase component 1 of pyruvate dehydrogenase complex, mitochondrial-like protein;ID=EMRE3EUKT4072672;Parent=EMRE3EUKG4072672
EMRE3EUKS918403	SGI	CDS	764099	765541	0.57	-	0	Name=EMRE3EUKT4072672.1;ID=EMRE3EUKT4072672.1;Parent=EMRE3EUKT4072672
EMRE3EUKS918403	SGI	exon	764099	765541	0.57	-	.	ID=exon_4072672.1;Parent=EMRE3EUKT4072672
EMRE3EUKS918403	SGI	gene	765764	767777	1.0	+	.	Name=DnaJ homolog subfamily C member 2;ID=EMRE3EUKG4072673
EMRE3EUKS918403	SGI	mRNA	765764	767777	1.0	+	.	Name=DnaJ homolog subfamily C member 2;ID=EMRE3EUKT4072673;Parent=EMRE3EUKG4072673
EMRE3EUKS918403	SGI	CDS	765764	765917	1.0	+	0	Name=EMRE3EUKT4072673.1;ID=EMRE3EUKT4072673.1;Parent=EMRE3EUKT4072673
EMRE3EUKS918403	SGI	exon	765764	765917	1.0	+	.	ID=exon_4072673.1;Parent=EMRE3EUKT4072673
EMRE3EUKS918403	SGI	CDS	766024	767777	1.0	+	2	Name=EMRE3EUKT4072673.2;ID=EMRE3EUKT4072673.2;Parent=EMRE3EUKT4072673
EMRE3EUKS918403	SGI	exon	766024	767777	1.0	+	.	ID=exon_4072673.2;Parent=EMRE3EUKT4072673
EMRE3EUKS918403	SGI	gene	767834	769408	1.0	-	.	Name=CDP-diacylglycerol--glycerol-3-phosphate 3-phosphatidyltransferase, mitochondrial isoform B;ID=EMRE3EUKG4072674
EMRE3EUKS918403	SGI	mRNA	767834	769408	1.0	-	.	Name=CDP-diacylglycerol--glycerol-3-phosphate 3-phosphatidyltransferase, mitochondrial isoform B;ID=EMRE3EUKT4072674;Parent=EMRE3EUKG4072674
EMRE3EUKS918403	SGI	CDS	767834	769408	1.0	-	0	Name=EMRE3EUKT4072674.1;ID=EMRE3EUKT4072674.1;Parent=EMRE3EUKT4072674
EMRE3EUKS918403	SGI	exon	767834	769408	1.0	-	.	ID=exon_4072674.1;Parent=EMRE3EUKT4072674
EMRE3EUKS918403	SGI	gene	769889	770491	0.53	+	.	Name=Vesicle transport protein GOT1B;ID=EMRE3EUKG4072675
EMRE3EUKS918403	SGI	mRNA	769889	770491	0.53	+	.	Name=Vesicle transport protein GOT1B;ID=EMRE3EUKT4072675;Parent=EMRE3EUKG4072675
EMRE3EUKS918403	SGI	CDS	769889	769907	0.81	+	0	Name=EMRE3EUKT4072675.1;ID=EMRE3EUKT4072675.1;Parent=EMRE3EUKT4072675
EMRE3EUKS918403	SGI	exon	769889	769907	0.81	+	.	ID=exon_4072675.1;Parent=EMRE3EUKT4072675
EMRE3EUKS918403	SGI	CDS	770041	770123	0.53	+	2	Name=EMRE3EUKT4072675.2;ID=EMRE3EUKT4072675.2;Parent=EMRE3EUKT4072675
EMRE3EUKS918403	SGI	exon	770041	770123	0.53	+	.	ID=exon_4072675.2;Parent=EMRE3EUKT4072675
EMRE3EUKS918403	SGI	CDS	770186	770491	0.72	+	0	Name=EMRE3EUKT4072675.3;ID=EMRE3EUKT4072675.3;Parent=EMRE3EUKT4072675
EMRE3EUKS918403	SGI	exon	770186	770491	0.72	+	.	ID=exon_4072675.3;Parent=EMRE3EUKT4072675
EMRE3EUKS918403	SGI	gene	770582	774064	0.98	-	.	Name=NLI interacting factor-like phosphatase;ID=EMRE3EUKG4072676
EMRE3EUKS918403	SGI	mRNA	770582	774064	0.98	-	.	Name=NLI interacting factor-like phosphatase;ID=EMRE3EUKT4072676;Parent=EMRE3EUKG4072676
EMRE3EUKS918403	SGI	CDS	770582	774064	0.98	-	0	Name=EMRE3EUKT4072676.1;ID=EMRE3EUKT4072676.1;Parent=EMRE3EUKT4072676
EMRE3EUKS918403	SGI	exon	770582	774064	0.98	-	.	ID=exon_4072676.1;Parent=EMRE3EUKT4072676
EMRE3EUKS918403	SGI	gene	775112	777049	1.0	+	.	Name=Phosphoenolpyruvate carboxykinase [ATP] 1;ID=EMRE3EUKG4072677
EMRE3EUKS918403	SGI	mRNA	775112	777049	1.0	+	.	Name=Phosphoenolpyruvate carboxykinase [ATP] 1;ID=EMRE3EUKT4072677;Parent=EMRE3EUKG4072677
EMRE3EUKS918403	SGI	CDS	775112	777049	1.0	+	0	Name=EMRE3EUKT4072677.1;ID=EMRE3EUKT4072677.1;Parent=EMRE3EUKT4072677
EMRE3EUKS918403	SGI	exon	775112	777049	1.0	+	.	ID=exon_4072677.1;Parent=EMRE3EUKT4072677
EMRE3EUKS918403	SGI	gene	777430	778206	1.0	+	.	Name=Conserved predicted protein;ID=EMRE3EUKG4072678
EMRE3EUKS918403	SGI	mRNA	777430	778206	1.0	+	.	Name=Predicted protein;ID=EMRE3EUKT4072678;Parent=EMRE3EUKG4072678
EMRE3EUKS918403	SGI	CDS	777430	778206	1.0	+	0	Name=EMRE3EUKT4072678.1;ID=EMRE3EUKT4072678.1;Parent=EMRE3EUKT4072678
EMRE3EUKS918403	SGI	exon	777430	778206	1.0	+	.	ID=exon_4072678.1;Parent=EMRE3EUKT4072678
EMRE3EUKS918403	SGI	gene	782218	782667	0.71	+	.	Name=Ribosomal protein S12 methylthiotransferase RimO;ID=EMRE3EUKG4072679
EMRE3EUKS918403	SGI	mRNA	782218	782667	0.71	+	.	Name=Ribosomal protein S12 methylthiotransferase RimO;ID=EMRE3EUKT4072679;Parent=EMRE3EUKG4072679
EMRE3EUKS918403	SGI	CDS	782218	782667	0.71	+	0	Name=EMRE3EUKT4072679.1;ID=EMRE3EUKT4072679.1;Parent=EMRE3EUKT4072679
EMRE3EUKS918403	SGI	exon	782218	782667	0.71	+	.	ID=exon_4072679.1;Parent=EMRE3EUKT4072679
EMRE3EUKS918403	SGI	gene	782953	784889	0.9	-	.	Name=Protein CYPRO4;ID=EMRE3EUKG4072680
EMRE3EUKS918403	SGI	mRNA	782953	784889	0.9	-	.	Name=Protein CYPRO4;ID=EMRE3EUKT4072680;Parent=EMRE3EUKG4072680
EMRE3EUKS918403	SGI	CDS	782953	784332	1.0	-	0	Name=EMRE3EUKT4072680.1;ID=EMRE3EUKT4072680.1;Parent=EMRE3EUKT4072680
EMRE3EUKS918403	SGI	exon	782953	784332	1.0	-	.	ID=exon_4072680.1;Parent=EMRE3EUKT4072680
EMRE3EUKS918403	SGI	CDS	784418	784780	0.9	-	0	Name=EMRE3EUKT4072680.2;ID=EMRE3EUKT4072680.2;Parent=EMRE3EUKT4072680
EMRE3EUKS918403	SGI	exon	784418	784780	0.9	-	.	ID=exon_4072680.2;Parent=EMRE3EUKT4072680
EMRE3EUKS918403	SGI	CDS	784854	784889	0.9	-	0	Name=EMRE3EUKT4072680.3;ID=EMRE3EUKT4072680.3;Parent=EMRE3EUKT4072680
EMRE3EUKS918403	SGI	exon	784854	784889	0.9	-	.	ID=exon_4072680.3;Parent=EMRE3EUKT4072680
EMRE3EUKS918403	SGI	gene	785275	786129	0.87	+	.	Name=MiaB-like tRNA modifying enzyme YliG;ID=EMRE3EUKG4072681
EMRE3EUKS918403	SGI	mRNA	785275	786129	0.87	+	.	Name=MiaB-like tRNA modifying enzyme YliG;ID=EMRE3EUKT4072681;Parent=EMRE3EUKG4072681
EMRE3EUKS918403	SGI	CDS	785275	786129	0.87	+	0	Name=EMRE3EUKT4072681.1;ID=EMRE3EUKT4072681.1;Parent=EMRE3EUKT4072681
EMRE3EUKS918403	SGI	exon	785275	786129	0.87	+	.	ID=exon_4072681.1;Parent=EMRE3EUKT4072681
EMRE3EUKS918403	SGI	gene	787757	788923	0.52	+	.	Name=Glutamate receptor 1;ID=EMRE3EUKG4072682
EMRE3EUKS918403	SGI	mRNA	787757	788923	0.52	+	.	Name=Glutamate receptor 1;ID=EMRE3EUKT4072682;Parent=EMRE3EUKG4072682
EMRE3EUKS918403	SGI	CDS	787757	788923	0.52	+	0	Name=EMRE3EUKT4072682.1;ID=EMRE3EUKT4072682.1;Parent=EMRE3EUKT4072682
EMRE3EUKS918403	SGI	exon	787757	788923	0.52	+	.	ID=exon_4072682.1;Parent=EMRE3EUKT4072682
EMRE3EUKS918403	SGI	gene	789697	790797	1.0	-	.	Name=NAD(P)-linked oxidoreductase;ID=EMRE3EUKG4072683
EMRE3EUKS918403	SGI	mRNA	789697	790797	1.0	-	.	Name=NAD(P)-linked oxidoreductase;ID=EMRE3EUKT4072683;Parent=EMRE3EUKG4072683
EMRE3EUKS918403	SGI	CDS	789697	790797	1.0	-	0	Name=EMRE3EUKT4072683.1;ID=EMRE3EUKT4072683.1;Parent=EMRE3EUKT4072683
EMRE3EUKS918403	SGI	exon	789697	790797	1.0	-	.	ID=exon_4072683.1;Parent=EMRE3EUKT4072683
EMRE3EUKS918403	SGI	gene	791314	791796	0.82	+	.	Name=Histidine triad (HIT) family protein;ID=EMRE3EUKG4072684
EMRE3EUKS918403	SGI	mRNA	791314	791796	0.82	+	.	Name=Histidine triad (HIT) family protein;ID=EMRE3EUKT4072684;Parent=EMRE3EUKG4072684
EMRE3EUKS918403	SGI	CDS	791314	791354	0.82	+	0	Name=EMRE3EUKT4072684.1;ID=EMRE3EUKT4072684.1;Parent=EMRE3EUKT4072684
EMRE3EUKS918403	SGI	exon	791314	791354	0.82	+	.	ID=exon_4072684.1;Parent=EMRE3EUKT4072684
EMRE3EUKS918403	SGI	CDS	791433	791796	1.0	+	1	Name=EMRE3EUKT4072684.2;ID=EMRE3EUKT4072684.2;Parent=EMRE3EUKT4072684
EMRE3EUKS918403	SGI	exon	791433	791796	1.0	+	.	ID=exon_4072684.2;Parent=EMRE3EUKT4072684
EMRE3EUKS918403	SGI	gene	791830	794219	0.62	-	.	Name=Testis-expressed sequence 2 protein;ID=EMRE3EUKG4072685
EMRE3EUKS918403	SGI	mRNA	791830	794219	0.62	-	.	Name=Testis-expressed sequence 2 protein;ID=EMRE3EUKT4072685;Parent=EMRE3EUKG4072685
EMRE3EUKS918403	SGI	CDS	791830	792229	1.0	-	1	Name=EMRE3EUKT4072685.1;ID=EMRE3EUKT4072685.1;Parent=EMRE3EUKT4072685
EMRE3EUKS918403	SGI	exon	791830	792229	1.0	-	.	ID=exon_4072685.1;Parent=EMRE3EUKT4072685
EMRE3EUKS918403	SGI	CDS	792295	794219	0.62	-	0	Name=EMRE3EUKT4072685.2;ID=EMRE3EUKT4072685.2;Parent=EMRE3EUKT4072685
EMRE3EUKS918403	SGI	exon	792295	794219	0.62	-	.	ID=exon_4072685.2;Parent=EMRE3EUKT4072685
EMRE3EUKS918403	SGI	gene	794542	796824	1.0	+	.	Name=Polyphosphoinositide phosphatase;ID=EMRE3EUKG4072686
EMRE3EUKS918403	SGI	mRNA	794542	796824	1.0	+	.	Name=Polyphosphoinositide phosphatase;ID=EMRE3EUKT4072686;Parent=EMRE3EUKG4072686
EMRE3EUKS918403	SGI	CDS	794542	796824	1.0	+	0	Name=EMRE3EUKT4072686.1;ID=EMRE3EUKT4072686.1;Parent=EMRE3EUKT4072686
EMRE3EUKS918403	SGI	exon	794542	796824	1.0	+	.	ID=exon_4072686.1;Parent=EMRE3EUKT4072686
EMRE3EUKS918403	SGI	gene	796848	797624	0.51	-	.	Name=Solute carrier family 35, member F1;ID=EMRE3EUKG4072687
EMRE3EUKS918403	SGI	mRNA	796848	797624	0.51	-	.	Name=Solute carrier family 35, member F1;ID=EMRE3EUKT4072687;Parent=EMRE3EUKG4072687
EMRE3EUKS918403	SGI	CDS	796848	797624	0.51	-	0	Name=EMRE3EUKT4072687.1;ID=EMRE3EUKT4072687.1;Parent=EMRE3EUKT4072687
EMRE3EUKS918403	SGI	exon	796848	797624	0.51	-	.	ID=exon_4072687.1;Parent=EMRE3EUKT4072687
EMRE3EUKS918403	SGI	gene	798166	800037	0.49	+	.	Name=C2 domain-containing family protein;ID=EMRE3EUKG4072688
EMRE3EUKS918403	SGI	mRNA	798166	800037	0.49	+	.	Name=C2 domain-containing family protein;ID=EMRE3EUKT4072688;Parent=EMRE3EUKG4072688
EMRE3EUKS918403	SGI	CDS	798166	800037	0.49	+	0	Name=EMRE3EUKT4072688.1;ID=EMRE3EUKT4072688.1;Parent=EMRE3EUKT4072688
EMRE3EUKS918403	SGI	exon	798166	800037	0.49	+	.	ID=exon_4072688.1;Parent=EMRE3EUKT4072688
EMRE3EUKS918403	SGI	gene	800150	801012	1.0	-	.	Name=Basic region leucine zipper;ID=EMRE3EUKG4072689
EMRE3EUKS918403	SGI	mRNA	800150	801012	1.0	-	.	Name=Basic region leucine zipper;ID=EMRE3EUKT4072689;Parent=EMRE3EUKG4072689
EMRE3EUKS918403	SGI	CDS	800150	800579	1.0	-	1	Name=EMRE3EUKT4072689.1;ID=EMRE3EUKT4072689.1;Parent=EMRE3EUKT4072689
EMRE3EUKS918403	SGI	exon	800150	800579	1.0	-	.	ID=exon_4072689.1;Parent=EMRE3EUKT4072689
EMRE3EUKS918403	SGI	CDS	800655	800764	1.0	-	0	Name=EMRE3EUKT4072689.2;ID=EMRE3EUKT4072689.2;Parent=EMRE3EUKT4072689
EMRE3EUKS918403	SGI	exon	800655	800764	1.0	-	.	ID=exon_4072689.2;Parent=EMRE3EUKT4072689
EMRE3EUKS918403	SGI	CDS	800875	801012	1.0	-	0	Name=EMRE3EUKT4072689.3;ID=EMRE3EUKT4072689.3;Parent=EMRE3EUKT4072689
EMRE3EUKS918403	SGI	exon	800875	801012	1.0	-	.	ID=exon_4072689.3;Parent=EMRE3EUKT4072689
EMRE3EUKS918403	SGI	gene	802251	803235	0.34	-	.	Name=Conserved predicted protein;ID=EMRE3EUKG4072690
EMRE3EUKS918403	SGI	mRNA	802251	803235	0.34	-	.	Name=Predicted protein;ID=EMRE3EUKT4072690;Parent=EMRE3EUKG4072690
EMRE3EUKS918403	SGI	CDS	802251	802260	0.42	-	1	Name=EMRE3EUKT4072690.1;ID=EMRE3EUKT4072690.1;Parent=EMRE3EUKT4072690
EMRE3EUKS918403	SGI	exon	802251	802260	0.42	-	.	ID=exon_4072690.1;Parent=EMRE3EUKT4072690
EMRE3EUKS918403	SGI	CDS	802476	802624	0.42	-	0	Name=EMRE3EUKT4072690.2;ID=EMRE3EUKT4072690.2;Parent=EMRE3EUKT4072690
EMRE3EUKS918403	SGI	exon	802476	802624	0.42	-	.	ID=exon_4072690.2;Parent=EMRE3EUKT4072690
EMRE3EUKS918403	SGI	CDS	802687	803235	0.83	-	0	Name=EMRE3EUKT4072690.3;ID=EMRE3EUKT4072690.3;Parent=EMRE3EUKT4072690
EMRE3EUKS918403	SGI	exon	802687	803235	0.83	-	.	ID=exon_4072690.3;Parent=EMRE3EUKT4072690
EMRE3EUKS918403	SGI	gene	805773	806387	0.51	-	.	Name=Conserved predicted protein;ID=EMRE3EUKG4072691
EMRE3EUKS918403	SGI	mRNA	805773	806387	0.51	-	.	Name=Predicted protein;ID=EMRE3EUKT4072691;Parent=EMRE3EUKG4072691
EMRE3EUKS918403	SGI	CDS	805773	806387	0.51	-	0	Name=EMRE3EUKT4072691.1;ID=EMRE3EUKT4072691.1;Parent=EMRE3EUKT4072691
EMRE3EUKS918403	SGI	exon	805773	806387	0.51	-	.	ID=exon_4072691.1;Parent=EMRE3EUKT4072691
EMRE3EUKS918403	SGI	gene	806719	808677	0.57	-	.	Name=Outer membrane protein insertion porin family;ID=EMRE3EUKG4072692
EMRE3EUKS918403	SGI	mRNA	806719	808677	0.57	-	.	Name=Outer membrane protein insertion porin family;ID=EMRE3EUKT4072692;Parent=EMRE3EUKG4072692
EMRE3EUKS918403	SGI	CDS	806719	808539	1.0	-	0	Name=EMRE3EUKT4072692.1;ID=EMRE3EUKT4072692.1;Parent=EMRE3EUKT4072692
EMRE3EUKS918403	SGI	exon	806719	808539	1.0	-	.	ID=exon_4072692.1;Parent=EMRE3EUKT4072692
EMRE3EUKS918403	SGI	CDS	808615	808677	0.57	-	0	Name=EMRE3EUKT4072692.2;ID=EMRE3EUKT4072692.2;Parent=EMRE3EUKT4072692
EMRE3EUKS918403	SGI	exon	808615	808677	0.57	-	.	ID=exon_4072692.2;Parent=EMRE3EUKT4072692
EMRE3EUKS918403	SGI	gene	809025	810683	0.99	-	.	Name=Conserved predicted protein;ID=EMRE3EUKG4072693
EMRE3EUKS918403	SGI	mRNA	809025	810683	0.99	-	.	Name=Predicted protein;ID=EMRE3EUKT4072693;Parent=EMRE3EUKG4072693
EMRE3EUKS918403	SGI	CDS	809025	810683	0.99	-	0	Name=EMRE3EUKT4072693.1;ID=EMRE3EUKT4072693.1;Parent=EMRE3EUKT4072693
EMRE3EUKS918403	SGI	exon	809025	810683	0.99	-	.	ID=exon_4072693.1;Parent=EMRE3EUKT4072693
EMRE3EUKS918403	SGI	gene	811135	811845	0.89	+	.	Name=Ribosomal protein L37;ID=EMRE3EUKG4072694
EMRE3EUKS918403	SGI	mRNA	811135	811845	0.89	+	.	Name=Ribosomal protein L37;ID=EMRE3EUKT4072694;Parent=EMRE3EUKG4072694
EMRE3EUKS918403	SGI	CDS	811135	811168	0.89	+	0	Name=EMRE3EUKT4072694.1;ID=EMRE3EUKT4072694.1;Parent=EMRE3EUKT4072694
EMRE3EUKS918403	SGI	exon	811135	811168	0.89	+	.	ID=exon_4072694.1;Parent=EMRE3EUKT4072694
EMRE3EUKS918403	SGI	CDS	811601	811845	1.0	+	2	Name=EMRE3EUKT4072694.2;ID=EMRE3EUKT4072694.2;Parent=EMRE3EUKT4072694
EMRE3EUKS918403	SGI	exon	811601	811845	1.0	+	.	ID=exon_4072694.2;Parent=EMRE3EUKT4072694
EMRE3EUKS918403	SGI	gene	811902	812621	0.78	-	.	Name=Conserved predicted protein;ID=EMRE3EUKG4072695
EMRE3EUKS918403	SGI	mRNA	811902	812621	0.78	-	.	Name=Predicted protein;ID=EMRE3EUKT4072695;Parent=EMRE3EUKG4072695
EMRE3EUKS918403	SGI	CDS	811902	812621	0.78	-	0	Name=EMRE3EUKT4072695.1;ID=EMRE3EUKT4072695.1;Parent=EMRE3EUKT4072695
EMRE3EUKS918403	SGI	exon	811902	812621	0.78	-	.	ID=exon_4072695.1;Parent=EMRE3EUKT4072695
EMRE3EUKS918403	SGI	gene	813456	814235	0.86	+	.	Name=Coenzyme Q-binding protein;ID=EMRE3EUKG4072696
EMRE3EUKS918403	SGI	mRNA	813456	814235	0.86	+	.	Name=Coenzyme Q-binding protein;ID=EMRE3EUKT4072696;Parent=EMRE3EUKG4072696
EMRE3EUKS918403	SGI	CDS	813456	814235	0.86	+	0	Name=EMRE3EUKT4072696.1;ID=EMRE3EUKT4072696.1;Parent=EMRE3EUKT4072696
EMRE3EUKS918403	SGI	exon	813456	814235	0.86	+	.	ID=exon_4072696.1;Parent=EMRE3EUKT4072696
EMRE3EUKS918403	SGI	gene	814237	816632	0.99	-	.	Name=Starch branching enzyme 1;ID=EMRE3EUKG4072697
EMRE3EUKS918403	SGI	mRNA	814237	816632	0.99	-	.	Name=Starch branching enzyme 1;ID=EMRE3EUKT4072697;Parent=EMRE3EUKG4072697
EMRE3EUKS918403	SGI	CDS	814237	815984	0.99	-	2	Name=EMRE3EUKT4072697.1;ID=EMRE3EUKT4072697.1;Parent=EMRE3EUKT4072697
EMRE3EUKS918403	SGI	exon	814237	815984	0.99	-	.	ID=exon_4072697.1;Parent=EMRE3EUKT4072697
EMRE3EUKS918403	SGI	CDS	816074	816632	0.99	-	0	Name=EMRE3EUKT4072697.2;ID=EMRE3EUKT4072697.2;Parent=EMRE3EUKT4072697
EMRE3EUKS918403	SGI	exon	816074	816632	0.99	-	.	ID=exon_4072697.2;Parent=EMRE3EUKT4072697
EMRE3EUKS918403	SGI	gene	817915	819512	0.98	-	.	Name=Transmembrane amino acid transporter family protein isoform 1;ID=EMRE3EUKG4072698
EMRE3EUKS918403	SGI	mRNA	817915	819512	0.98	-	.	Name=Transmembrane amino acid transporter family protein isoform 1;ID=EMRE3EUKT4072698;Parent=EMRE3EUKG4072698
EMRE3EUKS918403	SGI	CDS	817915	818247	0.99	-	0	Name=EMRE3EUKT4072698.1;ID=EMRE3EUKT4072698.1;Parent=EMRE3EUKT4072698
EMRE3EUKS918403	SGI	exon	817915	818247	0.99	-	.	ID=exon_4072698.1;Parent=EMRE3EUKT4072698
EMRE3EUKS918403	SGI	CDS	818317	818556	1.0	-	0	Name=EMRE3EUKT4072698.2;ID=EMRE3EUKT4072698.2;Parent=EMRE3EUKT4072698
EMRE3EUKS918403	SGI	exon	818317	818556	1.0	-	.	ID=exon_4072698.2;Parent=EMRE3EUKT4072698
EMRE3EUKS918403	SGI	CDS	818618	818902	0.99	-	0	Name=EMRE3EUKT4072698.3;ID=EMRE3EUKT4072698.3;Parent=EMRE3EUKT4072698
EMRE3EUKS918403	SGI	exon	818618	818902	0.99	-	.	ID=exon_4072698.3;Parent=EMRE3EUKT4072698
EMRE3EUKS918403	SGI	CDS	818967	819512	0.99	-	0	Name=EMRE3EUKT4072698.4;ID=EMRE3EUKT4072698.4;Parent=EMRE3EUKT4072698
EMRE3EUKS918403	SGI	exon	818967	819512	0.99	-	.	ID=exon_4072698.4;Parent=EMRE3EUKT4072698
EMRE3EUKS918403	SGI	gene	819789	821384	1.0	-	.	Name=TSA: Wollemia nobilis Ref_Wollemi_Transcript_7702_1977 transcribed RNA sequence;ID=EMRE3EUKG4072699
EMRE3EUKS918403	SGI	mRNA	819789	821384	1.0	-	.	Name=TSA: Wollemia nobilis Ref_Wollemi_Transcript_7702_1977 transcribed RNA sequence;ID=EMRE3EUKT4072699;Parent=EMRE3EUKG4072699
EMRE3EUKS918403	SGI	CDS	819789	821384	1.0	-	0	Name=EMRE3EUKT4072699.1;ID=EMRE3EUKT4072699.1;Parent=EMRE3EUKT4072699
EMRE3EUKS918403	SGI	exon	819789	821384	1.0	-	.	ID=exon_4072699.1;Parent=EMRE3EUKT4072699
EMRE3EUKS918403	SGI	gene	821560	822275	1.0	-	.	Name=Eukaryotic translation initiation factor 4E (EIF-4E), conserved site;ID=EMRE3EUKG4072700
EMRE3EUKS918403	SGI	mRNA	821560	822275	1.0	-	.	Name=Eukaryotic translation initiation factor 4E (EIF-4E), conserved site;ID=EMRE3EUKT4072700;Parent=EMRE3EUKG4072700
EMRE3EUKS918403	SGI	CDS	821560	822134	1.0	-	2	Name=EMRE3EUKT4072700.1;ID=EMRE3EUKT4072700.1;Parent=EMRE3EUKT4072700
EMRE3EUKS918403	SGI	exon	821560	822134	1.0	-	.	ID=exon_4072700.1;Parent=EMRE3EUKT4072700
EMRE3EUKS918403	SGI	CDS	822215	822275	1.0	-	0	Name=EMRE3EUKT4072700.2;ID=EMRE3EUKT4072700.2;Parent=EMRE3EUKT4072700
EMRE3EUKS918403	SGI	exon	822215	822275	1.0	-	.	ID=exon_4072700.2;Parent=EMRE3EUKT4072700
EMRE3EUKS918403	SGI	gene	822705	823488	1.0	-	.	Name=Ergosterol biosynthetic protein 28;ID=EMRE3EUKG4072701
EMRE3EUKS918403	SGI	mRNA	822705	823488	1.0	-	.	Name=Ergosterol biosynthetic protein 28;ID=EMRE3EUKT4072701;Parent=EMRE3EUKG4072701
EMRE3EUKS918403	SGI	CDS	822705	822750	1.0	-	1	Name=EMRE3EUKT4072701.1;ID=EMRE3EUKT4072701.1;Parent=EMRE3EUKT4072701
EMRE3EUKS918403	SGI	exon	822705	822750	1.0	-	.	ID=exon_4072701.1;Parent=EMRE3EUKT4072701
EMRE3EUKS918403	SGI	CDS	822818	822992	1.0	-	2	Name=EMRE3EUKT4072701.2;ID=EMRE3EUKT4072701.2;Parent=EMRE3EUKT4072701
EMRE3EUKS918403	SGI	exon	822818	822992	1.0	-	.	ID=exon_4072701.2;Parent=EMRE3EUKT4072701
EMRE3EUKS918403	SGI	CDS	823085	823183	1.0	-	2	Name=EMRE3EUKT4072701.3;ID=EMRE3EUKT4072701.3;Parent=EMRE3EUKT4072701
EMRE3EUKS918403	SGI	exon	823085	823183	1.0	-	.	ID=exon_4072701.3;Parent=EMRE3EUKT4072701
EMRE3EUKS918403	SGI	CDS	823291	823356	1.0	-	2	Name=EMRE3EUKT4072701.4;ID=EMRE3EUKT4072701.4;Parent=EMRE3EUKT4072701
EMRE3EUKS918403	SGI	exon	823291	823356	1.0	-	.	ID=exon_4072701.4;Parent=EMRE3EUKT4072701
EMRE3EUKS918403	SGI	CDS	823425	823488	1.0	-	0	Name=EMRE3EUKT4072701.5;ID=EMRE3EUKT4072701.5;Parent=EMRE3EUKT4072701
EMRE3EUKS918403	SGI	exon	823425	823488	1.0	-	.	ID=exon_4072701.5;Parent=EMRE3EUKT4072701
EMRE3EUKS918403	SGI	gene	823812	824537	0.48	+	.	Name=Glutathione peroxidase;ID=EMRE3EUKG4072702
EMRE3EUKS918403	SGI	mRNA	823812	824537	0.48	+	.	Name=Glutathione peroxidase;ID=EMRE3EUKT4072702;Parent=EMRE3EUKG4072702
EMRE3EUKS918403	SGI	CDS	823812	823938	0.53	+	0	Name=EMRE3EUKT4072702.1;ID=EMRE3EUKT4072702.1;Parent=EMRE3EUKT4072702
EMRE3EUKS918403	SGI	exon	823812	823938	0.53	+	.	ID=exon_4072702.1;Parent=EMRE3EUKT4072702
EMRE3EUKS918403	SGI	CDS	824143	824537	0.84	+	2	Name=EMRE3EUKT4072702.2;ID=EMRE3EUKT4072702.2;Parent=EMRE3EUKT4072702
EMRE3EUKS918403	SGI	exon	824143	824537	0.84	+	.	ID=exon_4072702.2;Parent=EMRE3EUKT4072702
EMRE3EUKS918403	SGI	gene	824918	825731	0.91	+	.	Name=Ribosomal protein L14 component of cytosolic 80S ribosome and 60S large subunit;ID=EMRE3EUKG4072703
EMRE3EUKS918403	SGI	mRNA	824918	825731	0.91	+	.	Name=Ribosomal protein L14 component of cytosolic 80S ribosome and 60S large subunit;ID=EMRE3EUKT4072703;Parent=EMRE3EUKG4072703
EMRE3EUKS918403	SGI	CDS	824918	825022	0.91	+	0	Name=EMRE3EUKT4072703.1;ID=EMRE3EUKT4072703.1;Parent=EMRE3EUKT4072703
EMRE3EUKS918403	SGI	exon	824918	825022	0.91	+	.	ID=exon_4072703.1;Parent=EMRE3EUKT4072703
EMRE3EUKS918403	SGI	CDS	825438	825731	1.0	+	0	Name=EMRE3EUKT4072703.2;ID=EMRE3EUKT4072703.2;Parent=EMRE3EUKT4072703
EMRE3EUKS918403	SGI	exon	825438	825731	1.0	+	.	ID=exon_4072703.2;Parent=EMRE3EUKT4072703
EMRE3EUKS918403	SGI	gene	825860	827449	0.42	-	.	Name=Protein root UVB sensitive 5;ID=EMRE3EUKG4072704
EMRE3EUKS918403	SGI	mRNA	825860	827449	0.42	-	.	Name=Protein root UVB sensitive 5;ID=EMRE3EUKT4072704;Parent=EMRE3EUKG4072704
EMRE3EUKS918403	SGI	CDS	825860	826868	1.0	-	1	Name=EMRE3EUKT4072704.1;ID=EMRE3EUKT4072704.1;Parent=EMRE3EUKT4072704
EMRE3EUKS918403	SGI	exon	825860	826868	1.0	-	.	ID=exon_4072704.1;Parent=EMRE3EUKT4072704
EMRE3EUKS918403	SGI	CDS	826987	827020	1.0	-	2	Name=EMRE3EUKT4072704.2;ID=EMRE3EUKT4072704.2;Parent=EMRE3EUKT4072704
EMRE3EUKS918403	SGI	exon	826987	827020	1.0	-	.	ID=exon_4072704.2;Parent=EMRE3EUKT4072704
EMRE3EUKS918403	SGI	CDS	827110	827449	0.42	-	0	Name=EMRE3EUKT4072704.3;ID=EMRE3EUKT4072704.3;Parent=EMRE3EUKT4072704
EMRE3EUKS918403	SGI	exon	827110	827449	0.42	-	.	ID=exon_4072704.3;Parent=EMRE3EUKT4072704
EMRE3EUKS918403	SGI	gene	827804	831337	0.62	+	.	Name=S-adenosyl-L-methionine-dependent methyltransferases;ID=EMRE3EUKG4072705
EMRE3EUKS918403	SGI	mRNA	827804	831337	0.62	+	.	Name=S-adenosyl-L-methionine-dependent methyltransferases;ID=EMRE3EUKT4072705;Parent=EMRE3EUKG4072705
EMRE3EUKS918403	SGI	CDS	827804	827883	0.62	+	0	Name=EMRE3EUKT4072705.1;ID=EMRE3EUKT4072705.1;Parent=EMRE3EUKT4072705
EMRE3EUKS918403	SGI	exon	827804	827883	0.62	+	.	ID=exon_4072705.1;Parent=EMRE3EUKT4072705
EMRE3EUKS918403	SGI	CDS	827956	831337	1.0	+	1	Name=EMRE3EUKT4072705.2;ID=EMRE3EUKT4072705.2;Parent=EMRE3EUKT4072705
EMRE3EUKS918403	SGI	exon	827956	831337	1.0	+	.	ID=exon_4072705.2;Parent=EMRE3EUKT4072705
EMRE3EUKS918403	SGI	gene	831428	832105	1.0	-	.	Name=HCNGP-like protein;ID=EMRE3EUKG4072706
EMRE3EUKS918403	SGI	mRNA	831428	832105	1.0	-	.	Name=HCNGP-like protein;ID=EMRE3EUKT4072706;Parent=EMRE3EUKG4072706
EMRE3EUKS918403	SGI	CDS	831428	832105	1.0	-	0	Name=EMRE3EUKT4072706.1;ID=EMRE3EUKT4072706.1;Parent=EMRE3EUKT4072706
EMRE3EUKS918403	SGI	exon	831428	832105	1.0	-	.	ID=exon_4072706.1;Parent=EMRE3EUKT4072706
EMRE3EUKS918403	SGI	gene	832585	833171	0.9	+	.	Name=Conserved predicted protein;ID=EMRE3EUKG4072707
EMRE3EUKS918403	SGI	mRNA	832585	833171	0.9	+	.	Name=Predicted protein;ID=EMRE3EUKT4072707;Parent=EMRE3EUKG4072707
EMRE3EUKS918403	SGI	CDS	832585	832641	0.91	+	0	Name=EMRE3EUKT4072707.1;ID=EMRE3EUKT4072707.1;Parent=EMRE3EUKT4072707
EMRE3EUKS918403	SGI	exon	832585	832641	0.91	+	.	ID=exon_4072707.1;Parent=EMRE3EUKT4072707
EMRE3EUKS918403	SGI	CDS	832722	833171	0.9	+	0	Name=EMRE3EUKT4072707.2;ID=EMRE3EUKT4072707.2;Parent=EMRE3EUKT4072707
EMRE3EUKS918403	SGI	exon	832722	833171	0.9	+	.	ID=exon_4072707.2;Parent=EMRE3EUKT4072707
EMRE3EUKS918403	SGI	gene	833249	834055	0.43	-	.	Name=P-loop containing nucleoside triphosphate hydrolases;ID=EMRE3EUKG4072708
EMRE3EUKS918403	SGI	mRNA	833249	834055	0.43	-	.	Name=P-loop containing nucleoside triphosphate hydrolases;ID=EMRE3EUKT4072708;Parent=EMRE3EUKG4072708
EMRE3EUKS918403	SGI	CDS	833249	834055	0.43	-	0	Name=EMRE3EUKT4072708.1;ID=EMRE3EUKT4072708.1;Parent=EMRE3EUKT4072708
EMRE3EUKS918403	SGI	exon	833249	834055	0.43	-	.	ID=exon_4072708.1;Parent=EMRE3EUKT4072708
EMRE3EUKS918403	SGI	gene	834779	837163	1.0	+	.	Name=Cell division cycle 5-like protein;ID=EMRE3EUKG4072709
EMRE3EUKS918403	SGI	mRNA	834779	837163	1.0	+	.	Name=Cell division cycle 5-like protein;ID=EMRE3EUKT4072709;Parent=EMRE3EUKG4072709
EMRE3EUKS918403	SGI	CDS	834779	834785	1.0	+	0	Name=EMRE3EUKT4072709.1;ID=EMRE3EUKT4072709.1;Parent=EMRE3EUKT4072709
EMRE3EUKS918403	SGI	exon	834779	834785	1.0	+	.	ID=exon_4072709.1;Parent=EMRE3EUKT4072709
EMRE3EUKS918403	SGI	CDS	834855	837163	1.0	+	2	Name=EMRE3EUKT4072709.2;ID=EMRE3EUKT4072709.2;Parent=EMRE3EUKT4072709
EMRE3EUKS918403	SGI	exon	834855	837163	1.0	+	.	ID=exon_4072709.2;Parent=EMRE3EUKT4072709
EMRE3EUKS918403	SGI	gene	837789	839409	0.51	+	.	Name=Conserved predicted protein;ID=EMRE3EUKG4072710
EMRE3EUKS918403	SGI	mRNA	837789	839409	0.51	+	.	Name=Predicted protein;ID=EMRE3EUKT4072710;Parent=EMRE3EUKG4072710
EMRE3EUKS918403	SGI	CDS	837789	837875	0.51	+	0	Name=EMRE3EUKT4072710.1;ID=EMRE3EUKT4072710.1;Parent=EMRE3EUKT4072710
EMRE3EUKS918403	SGI	exon	837789	837875	0.51	+	.	ID=exon_4072710.1;Parent=EMRE3EUKT4072710
EMRE3EUKS918403	SGI	CDS	838027	839409	1.0	+	0	Name=EMRE3EUKT4072710.2;ID=EMRE3EUKT4072710.2;Parent=EMRE3EUKT4072710
EMRE3EUKS918403	SGI	exon	838027	839409	1.0	+	.	ID=exon_4072710.2;Parent=EMRE3EUKT4072710
EMRE3EUKS918403	SGI	gene	839659	840822	0.99	-	.	Name=CBS-domain pair;ID=EMRE3EUKG4072711
EMRE3EUKS918403	SGI	mRNA	839659	840822	0.99	-	.	Name=CBS-domain pair;ID=EMRE3EUKT4072711;Parent=EMRE3EUKG4072711
EMRE3EUKS918403	SGI	CDS	839659	840822	0.99	-	0	Name=EMRE3EUKT4072711.1;ID=EMRE3EUKT4072711.1;Parent=EMRE3EUKT4072711
EMRE3EUKS918403	SGI	exon	839659	840822	0.99	-	.	ID=exon_4072711.1;Parent=EMRE3EUKT4072711
EMRE3EUKS918403	SGI	gene	841342	842438	1.0	-	.	Name=Fe(2 )/(Mn2 ) transporter pcl1;ID=EMRE3EUKG4072712
EMRE3EUKS918403	SGI	mRNA	841342	842438	1.0	-	.	Name=Fe(2 )/(Mn2 ) transporter pcl1;ID=EMRE3EUKT4072712;Parent=EMRE3EUKG4072712
EMRE3EUKS918403	SGI	CDS	841342	841480	1.0	-	1	Name=EMRE3EUKT4072712.1;ID=EMRE3EUKT4072712.1;Parent=EMRE3EUKT4072712
EMRE3EUKS918403	SGI	exon	841342	841480	1.0	-	.	ID=exon_4072712.1;Parent=EMRE3EUKT4072712
EMRE3EUKS918403	SGI	CDS	841558	842294	1.0	-	0	Name=EMRE3EUKT4072712.2;ID=EMRE3EUKT4072712.2;Parent=EMRE3EUKT4072712
EMRE3EUKS918403	SGI	exon	841558	842294	1.0	-	.	ID=exon_4072712.2;Parent=EMRE3EUKT4072712
EMRE3EUKS918403	SGI	CDS	842376	842438	1.0	-	0	Name=EMRE3EUKT4072712.3;ID=EMRE3EUKT4072712.3;Parent=EMRE3EUKT4072712
EMRE3EUKS918403	SGI	exon	842376	842438	1.0	-	.	ID=exon_4072712.3;Parent=EMRE3EUKT4072712
EMRE3EUKS918403	SGI	gene	842733	843541	0.81	-	.	Name=Ribosomal protein L27a component of cytosolic 80S ribosome and 60S large subunit;ID=EMRE3EUKG4072713
EMRE3EUKS918403	SGI	mRNA	842733	843541	0.81	-	.	Name=Ribosomal protein L27a component of cytosolic 80S ribosome and 60S large subunit;ID=EMRE3EUKT4072713;Parent=EMRE3EUKG4072713
EMRE3EUKS918403	SGI	CDS	842733	843166	1.0	-	2	Name=EMRE3EUKT4072713.1;ID=EMRE3EUKT4072713.1;Parent=EMRE3EUKT4072713
EMRE3EUKS918403	SGI	exon	842733	843166	1.0	-	.	ID=exon_4072713.1;Parent=EMRE3EUKT4072713
EMRE3EUKS918403	SGI	CDS	843523	843541	0.81	-	0	Name=EMRE3EUKT4072713.2;ID=EMRE3EUKT4072713.2;Parent=EMRE3EUKT4072713
EMRE3EUKS918403	SGI	exon	843523	843541	0.81	-	.	ID=exon_4072713.2;Parent=EMRE3EUKT4072713
EMRE3EUKS918403	SGI	gene	844161	844596	0.73	+	.	Name=Conserved predicted protein;ID=EMRE3EUKG4072714
EMRE3EUKS918403	SGI	mRNA	844161	844596	0.73	+	.	Name=Conserved predicted protein;ID=EMRE3EUKT4072714;Parent=EMRE3EUKG4072714
EMRE3EUKS918403	SGI	CDS	844161	844194	0.73	+	0	Name=EMRE3EUKT4072714.1;ID=EMRE3EUKT4072714.1;Parent=EMRE3EUKT4072714
EMRE3EUKS918403	SGI	exon	844161	844194	0.73	+	.	ID=exon_4072714.1;Parent=EMRE3EUKT4072714
EMRE3EUKS918403	SGI	CDS	844277	844596	0.79	+	2	Name=EMRE3EUKT4072714.2;ID=EMRE3EUKT4072714.2;Parent=EMRE3EUKT4072714
EMRE3EUKS918403	SGI	exon	844277	844596	0.79	+	.	ID=exon_4072714.2;Parent=EMRE3EUKT4072714
EMRE3EUKS918403	SGI	gene	844689	847310	0.86	-	.	Name=Conserved predicted protein;ID=EMRE3EUKG4072715
EMRE3EUKS918403	SGI	mRNA	844689	847310	0.86	-	.	Name=Predicted protein;ID=EMRE3EUKT4072715;Parent=EMRE3EUKG4072715
EMRE3EUKS918403	SGI	CDS	844689	847310	0.86	-	0	Name=EMRE3EUKT4072715.1;ID=EMRE3EUKT4072715.1;Parent=EMRE3EUKT4072715
EMRE3EUKS918403	SGI	exon	844689	847310	0.86	-	.	ID=exon_4072715.1;Parent=EMRE3EUKT4072715
EMRE3EUKS918403	SGI	gene	848131	848979	0.73	-	.	Name=PLATZ transcription factor;ID=EMRE3EUKG4072716
EMRE3EUKS918403	SGI	mRNA	848131	848979	0.73	-	.	Name=PLATZ transcription factor;ID=EMRE3EUKT4072716;Parent=EMRE3EUKG4072716
EMRE3EUKS918403	SGI	CDS	848131	848553	0.73	-	0	Name=EMRE3EUKT4072716.1;ID=EMRE3EUKT4072716.1;Parent=EMRE3EUKT4072716
EMRE3EUKS918403	SGI	exon	848131	848553	0.73	-	.	ID=exon_4072716.1;Parent=EMRE3EUKT4072716
EMRE3EUKS918403	SGI	CDS	848656	848979	0.73	-	0	Name=EMRE3EUKT4072716.2;ID=EMRE3EUKT4072716.2;Parent=EMRE3EUKT4072716
EMRE3EUKS918403	SGI	exon	848656	848979	0.73	-	.	ID=exon_4072716.2;Parent=EMRE3EUKT4072716
EMRE3EUKS918403	SGI	gene	849507	850790	0.62	-	.	Name=Peptide chain release factor 1;ID=EMRE3EUKG4072717
EMRE3EUKS918403	SGI	mRNA	849507	850790	0.62	-	.	Name=Peptide chain release factor 1;ID=EMRE3EUKT4072717;Parent=EMRE3EUKG4072717
EMRE3EUKS918403	SGI	CDS	849507	850790	0.62	-	0	Name=EMRE3EUKT4072717.1;ID=EMRE3EUKT4072717.1;Parent=EMRE3EUKT4072717
EMRE3EUKS918403	SGI	exon	849507	850790	0.62	-	.	ID=exon_4072717.1;Parent=EMRE3EUKT4072717
EMRE3EUKS918403	SGI	gene	851147	851758	1.0	+	.	Name=Protein of unknown function (DUF788);ID=EMRE3EUKG4072718
EMRE3EUKS918403	SGI	mRNA	851147	851758	1.0	+	.	Name=Protein of unknown function (DUF788);ID=EMRE3EUKT4072718;Parent=EMRE3EUKG4072718
EMRE3EUKS918403	SGI	CDS	851147	851230	1.0	+	0	Name=EMRE3EUKT4072718.1;ID=EMRE3EUKT4072718.1;Parent=EMRE3EUKT4072718
EMRE3EUKS918403	SGI	exon	851147	851230	1.0	+	.	ID=exon_4072718.1;Parent=EMRE3EUKT4072718
EMRE3EUKS918403	SGI	CDS	851303	851758	1.0	+	0	Name=EMRE3EUKT4072718.2;ID=EMRE3EUKT4072718.2;Parent=EMRE3EUKT4072718
EMRE3EUKS918403	SGI	exon	851303	851758	1.0	+	.	ID=exon_4072718.2;Parent=EMRE3EUKT4072718
EMRE3EUKS918403	SGI	gene	851828	853378	1.0	-	.	Name=Oxysterol-binding protein-related protein 3A;ID=EMRE3EUKG4072719
EMRE3EUKS918403	SGI	mRNA	851828	853378	1.0	-	.	Name=Oxysterol-binding protein-related protein 3A;ID=EMRE3EUKT4072719;Parent=EMRE3EUKG4072719
EMRE3EUKS918403	SGI	CDS	851828	853033	1.0	-	0	Name=EMRE3EUKT4072719.1;ID=EMRE3EUKT4072719.1;Parent=EMRE3EUKT4072719
EMRE3EUKS918403	SGI	exon	851828	853033	1.0	-	.	ID=exon_4072719.1;Parent=EMRE3EUKT4072719
EMRE3EUKS918403	SGI	CDS	853114	853192	1.0	-	1	Name=EMRE3EUKT4072719.2;ID=EMRE3EUKT4072719.2;Parent=EMRE3EUKT4072719
EMRE3EUKS918403	SGI	exon	853114	853192	1.0	-	.	ID=exon_4072719.2;Parent=EMRE3EUKT4072719
EMRE3EUKS918403	SGI	CDS	853260	853378	1.0	-	0	Name=EMRE3EUKT4072719.3;ID=EMRE3EUKT4072719.3;Parent=EMRE3EUKT4072719
EMRE3EUKS918403	SGI	exon	853260	853378	1.0	-	.	ID=exon_4072719.3;Parent=EMRE3EUKT4072719
EMRE3EUKS918403	SGI	gene	853751	854417	0.69	-	.	Name=bZIP transcription factor;ID=EMRE3EUKG4072720
EMRE3EUKS918403	SGI	mRNA	853751	854417	0.69	-	.	Name=bZIP transcription factor;ID=EMRE3EUKT4072720;Parent=EMRE3EUKG4072720
EMRE3EUKS918403	SGI	CDS	853751	853912	0.69	-	0	Name=EMRE3EUKT4072720.1;ID=EMRE3EUKT4072720.1;Parent=EMRE3EUKT4072720
EMRE3EUKS918403	SGI	exon	853751	853912	0.69	-	.	ID=exon_4072720.1;Parent=EMRE3EUKT4072720
EMRE3EUKS918403	SGI	CDS	853974	854022	0.69	-	1	Name=EMRE3EUKT4072720.2;ID=EMRE3EUKT4072720.2;Parent=EMRE3EUKT4072720
EMRE3EUKS918403	SGI	exon	853974	854022	0.69	-	.	ID=exon_4072720.2;Parent=EMRE3EUKT4072720
EMRE3EUKS918403	SGI	CDS	854107	854417	0.95	-	0	Name=EMRE3EUKT4072720.3;ID=EMRE3EUKT4072720.3;Parent=EMRE3EUKT4072720
EMRE3EUKS918403	SGI	exon	854107	854417	0.95	-	.	ID=exon_4072720.3;Parent=EMRE3EUKT4072720
EMRE3EUKS918403	SGI	gene	854783	857161	1.0	-	.	Name=CRAL/TRIO domain;ID=EMRE3EUKG4072721
EMRE3EUKS918403	SGI	mRNA	854783	857161	1.0	-	.	Name=CRAL/TRIO domain;ID=EMRE3EUKT4072721;Parent=EMRE3EUKG4072721
EMRE3EUKS918403	SGI	CDS	854783	856982	1.0	-	1	Name=EMRE3EUKT4072721.1;ID=EMRE3EUKT4072721.1;Parent=EMRE3EUKT4072721
EMRE3EUKS918403	SGI	exon	854783	856982	1.0	-	.	ID=exon_4072721.1;Parent=EMRE3EUKT4072721
EMRE3EUKS918403	SGI	CDS	857124	857161	1.0	-	0	Name=EMRE3EUKT4072721.2;ID=EMRE3EUKT4072721.2;Parent=EMRE3EUKT4072721
EMRE3EUKS918403	SGI	exon	857124	857161	1.0	-	.	ID=exon_4072721.2;Parent=EMRE3EUKT4072721
EMRE3EUKS918403	SGI	gene	857667	858362	0.84	+	.	Name=Ribosome-binding factor A, RbfA;ID=EMRE3EUKG4072722
EMRE3EUKS918403	SGI	mRNA	857667	858362	0.84	+	.	Name=Ribosome-binding factor A, RbfA;ID=EMRE3EUKT4072722;Parent=EMRE3EUKG4072722
EMRE3EUKS918403	SGI	CDS	857667	858362	0.84	+	0	Name=EMRE3EUKT4072722.1;ID=EMRE3EUKT4072722.1;Parent=EMRE3EUKT4072722
EMRE3EUKS918403	SGI	exon	857667	858362	0.84	+	.	ID=exon_4072722.1;Parent=EMRE3EUKT4072722
EMRE3EUKS918403	SGI	gene	858972	860939	0.67	-	.	Name=Kelch-like protein 2/3;ID=EMRE3EUKG4072723
EMRE3EUKS918403	SGI	mRNA	858972	860939	0.67	-	.	Name=Kelch-like protein 2/3;ID=EMRE3EUKT4072723;Parent=EMRE3EUKG4072723
EMRE3EUKS918403	SGI	CDS	858972	860939	0.67	-	0	Name=EMRE3EUKT4072723.1;ID=EMRE3EUKT4072723.1;Parent=EMRE3EUKT4072723
EMRE3EUKS918403	SGI	exon	858972	860939	0.67	-	.	ID=exon_4072723.1;Parent=EMRE3EUKT4072723
EMRE3EUKS918403	SGI	gene	861548	862816	1.0	+	.	Name=Metallo-dependent phosphatases;ID=EMRE3EUKG4072724
EMRE3EUKS918403	SGI	mRNA	861548	862816	1.0	+	.	Name=Metallo-dependent phosphatases;ID=EMRE3EUKT4072724;Parent=EMRE3EUKG4072724
EMRE3EUKS918403	SGI	CDS	861548	862816	1.0	+	0	Name=EMRE3EUKT4072724.1;ID=EMRE3EUKT4072724.1;Parent=EMRE3EUKT4072724
EMRE3EUKS918403	SGI	exon	861548	862816	1.0	+	.	ID=exon_4072724.1;Parent=EMRE3EUKT4072724
EMRE3EUKS918403	SGI	gene	862854	864176	0.96	+	.	Name=tRNA pseudouridine synthase 1;ID=EMRE3EUKG4072725
EMRE3EUKS918403	SGI	mRNA	862854	864176	0.96	+	.	Name=tRNA pseudouridine synthase 1;ID=EMRE3EUKT4072725;Parent=EMRE3EUKG4072725
EMRE3EUKS918403	SGI	CDS	862854	864176	0.96	+	0	Name=EMRE3EUKT4072725.1;ID=EMRE3EUKT4072725.1;Parent=EMRE3EUKT4072725
EMRE3EUKS918403	SGI	exon	862854	864176	0.96	+	.	ID=exon_4072725.1;Parent=EMRE3EUKT4072725
EMRE3EUKS918403	SGI	gene	864270	865490	0.89	-	.	Name=S-adenosyl-L-methionine-dependent methyltransferases;ID=EMRE3EUKG4072726
EMRE3EUKS918403	SGI	mRNA	864270	865490	0.89	-	.	Name=S-adenosyl-L-methionine-dependent methyltransferases;ID=EMRE3EUKT4072726;Parent=EMRE3EUKG4072726
EMRE3EUKS918403	SGI	CDS	864270	865490	0.89	-	0	Name=EMRE3EUKT4072726.1;ID=EMRE3EUKT4072726.1;Parent=EMRE3EUKT4072726
EMRE3EUKS918403	SGI	exon	864270	865490	0.89	-	.	ID=exon_4072726.1;Parent=EMRE3EUKT4072726
EMRE3EUKS918403	SGI	gene	867775	869598	1.0	-	.	Name=Conserved predicted protein;ID=EMRE3EUKG4072727
EMRE3EUKS918403	SGI	mRNA	867775	869598	1.0	-	.	Name=Predicted protein;ID=EMRE3EUKT4072727;Parent=EMRE3EUKG4072727
EMRE3EUKS918403	SGI	CDS	867775	869598	1.0	-	0	Name=EMRE3EUKT4072727.1;ID=EMRE3EUKT4072727.1;Parent=EMRE3EUKT4072727
EMRE3EUKS918403	SGI	exon	867775	869598	1.0	-	.	ID=exon_4072727.1;Parent=EMRE3EUKT4072727
EMRE3EUKS918403	SGI	gene	872275	873422	1.0	+	.	Name=P-loop containing nucleoside triphosphate hydrolases;ID=EMRE3EUKG4072728
EMRE3EUKS918403	SGI	mRNA	872275	873422	1.0	+	.	Name=P-loop containing nucleoside triphosphate hydrolases;ID=EMRE3EUKT4072728;Parent=EMRE3EUKG4072728
EMRE3EUKS918403	SGI	CDS	872275	872419	1.0	+	0	Name=EMRE3EUKT4072728.1;ID=EMRE3EUKT4072728.1;Parent=EMRE3EUKT4072728
EMRE3EUKS918403	SGI	exon	872275	872419	1.0	+	.	ID=exon_4072728.1;Parent=EMRE3EUKT4072728
EMRE3EUKS918403	SGI	CDS	872491	873422	1.0	+	2	Name=EMRE3EUKT4072728.2;ID=EMRE3EUKT4072728.2;Parent=EMRE3EUKT4072728
EMRE3EUKS918403	SGI	exon	872491	873422	1.0	+	.	ID=exon_4072728.2;Parent=EMRE3EUKT4072728
EMRE3EUKS918403	SGI	gene	873426	875668	0.48	-	.	Name=RNA pseudouridine synthase 6, chloroplastic-like;ID=EMRE3EUKG4072729
EMRE3EUKS918403	SGI	mRNA	873426	875668	0.48	-	.	Name=RNA pseudouridine synthase 6, chloroplastic-like;ID=EMRE3EUKT4072729;Parent=EMRE3EUKG4072729
EMRE3EUKS918403	SGI	CDS	873426	874929	0.54	-	1	Name=EMRE3EUKT4072729.1;ID=EMRE3EUKT4072729.1;Parent=EMRE3EUKT4072729
EMRE3EUKS918403	SGI	exon	873426	874929	0.54	-	.	ID=exon_4072729.1;Parent=EMRE3EUKT4072729
EMRE3EUKS918403	SGI	CDS	875221	875540	0.63	-	0	Name=EMRE3EUKT4072729.2;ID=EMRE3EUKT4072729.2;Parent=EMRE3EUKT4072729
EMRE3EUKS918403	SGI	exon	875221	875540	0.63	-	.	ID=exon_4072729.2;Parent=EMRE3EUKT4072729
EMRE3EUKS918403	SGI	CDS	875630	875668	0.88	-	0	Name=EMRE3EUKT4072729.3;ID=EMRE3EUKT4072729.3;Parent=EMRE3EUKT4072729
EMRE3EUKS918403	SGI	exon	875630	875668	0.88	-	.	ID=exon_4072729.3;Parent=EMRE3EUKT4072729
EMRE3EUKS918403	SGI	gene	876125	877618	1.0	+	.	Name=Ribosomal protein S5 domain 2-like;ID=EMRE3EUKG4072730
EMRE3EUKS918403	SGI	mRNA	876125	877618	1.0	+	.	Name=Ribosomal protein S5 domain 2-like;ID=EMRE3EUKT4072730;Parent=EMRE3EUKG4072730
EMRE3EUKS918403	SGI	CDS	876125	876160	1.0	+	0	Name=EMRE3EUKT4072730.1;ID=EMRE3EUKT4072730.1;Parent=EMRE3EUKT4072730
EMRE3EUKS918403	SGI	exon	876125	876160	1.0	+	.	ID=exon_4072730.1;Parent=EMRE3EUKT4072730
EMRE3EUKS918403	SGI	CDS	876256	876321	1.0	+	0	Name=EMRE3EUKT4072730.2;ID=EMRE3EUKT4072730.2;Parent=EMRE3EUKT4072730
EMRE3EUKS918403	SGI	exon	876256	876321	1.0	+	.	ID=exon_4072730.2;Parent=EMRE3EUKT4072730
EMRE3EUKS918403	SGI	CDS	876476	877618	1.0	+	0	Name=EMRE3EUKT4072730.3;ID=EMRE3EUKT4072730.3;Parent=EMRE3EUKT4072730
EMRE3EUKS918403	SGI	exon	876476	877618	1.0	+	.	ID=exon_4072730.3;Parent=EMRE3EUKT4072730
EMRE3EUKS918403	SGI	gene	878305	878790	0.71	+	.	Name=Conserved predicted protein;ID=EMRE3EUKG4072731
EMRE3EUKS918403	SGI	mRNA	878305	878790	0.71	+	.	Name=Predicted protein;ID=EMRE3EUKT4072731;Parent=EMRE3EUKG4072731
EMRE3EUKS918403	SGI	CDS	878305	878790	0.71	+	0	Name=EMRE3EUKT4072731.1;ID=EMRE3EUKT4072731.1;Parent=EMRE3EUKT4072731
EMRE3EUKS918403	SGI	exon	878305	878790	0.71	+	.	ID=exon_4072731.1;Parent=EMRE3EUKT4072731
EMRE3EUKS918403	SGI	gene	879183	879983	.	+	.	Name=Variant-specific surface protein;ID=EMRE3EUKG4072960
EMRE3EUKS918403	SGI	mRNA	879183	879983	.	+	.	Name=Variant-specific surface protein;ID=EMRE3EUKT4072960;Parent=EMRE3EUKG4072960
EMRE3EUKS918403	SGI	CDS	879183	879983	.	+	0	Name=EMRE3EUKT4072960.1;ID=EMRE3EUKT4072960.1;Parent=EMRE3EUKT4072960
EMRE3EUKS918403	SGI	exon	879183	879983	.	+	.	ID=exon_4072960.1;Parent=EMRE3EUKT4072960
EMRE3EUKS918403	SGI	gene	880245	881205	0.45	-	.	Name=Myb-like transcription factor family protein isoform 1;ID=EMRE3EUKG4072732
EMRE3EUKS918403	SGI	mRNA	880245	881205	0.45	-	.	Name=Myb-like transcription factor family protein isoform 1;ID=EMRE3EUKT4072732;Parent=EMRE3EUKG4072732
EMRE3EUKS918403	SGI	CDS	880245	880955	1.0	-	0	Name=EMRE3EUKT4072732.1;ID=EMRE3EUKT4072732.1;Parent=EMRE3EUKT4072732
EMRE3EUKS918403	SGI	exon	880245	880955	1.0	-	.	ID=exon_4072732.1;Parent=EMRE3EUKT4072732
EMRE3EUKS918403	SGI	CDS	881035	881205	0.45	-	0	Name=EMRE3EUKT4072732.2;ID=EMRE3EUKT4072732.2;Parent=EMRE3EUKT4072732
EMRE3EUKS918403	SGI	exon	881035	881205	0.45	-	.	ID=exon_4072732.2;Parent=EMRE3EUKT4072732
EMRE3EUKS918403	SGI	gene	882689	883606	1.0	-	.	Name=Apoptotic chromatin condensation inducer in the nucleus;ID=EMRE3EUKG4072733
EMRE3EUKS918403	SGI	mRNA	882689	883606	1.0	-	.	Name=Apoptotic chromatin condensation inducer in the nucleus;ID=EMRE3EUKT4072733;Parent=EMRE3EUKG4072733
EMRE3EUKS918403	SGI	CDS	882689	883606	1.0	-	0	Name=EMRE3EUKT4072733.1;ID=EMRE3EUKT4072733.1;Parent=EMRE3EUKT4072733
EMRE3EUKS918403	SGI	exon	882689	883606	1.0	-	.	ID=exon_4072733.1;Parent=EMRE3EUKT4072733
EMRE3EUKS918403	SGI	gene	883842	884553	1.0	+	.	Name=Phosphatidylinositol 3-kinase Catalytic Subunit| Chain A| domain 1;ID=EMRE3EUKG4072734
EMRE3EUKS918403	SGI	mRNA	883842	884553	1.0	+	.	Name=Phosphatidylinositol 3-kinase Catalytic Subunit| Chain A| domain 1;ID=EMRE3EUKT4072734;Parent=EMRE3EUKG4072734
EMRE3EUKS918403	SGI	CDS	883842	883863	1.0	+	0	Name=EMRE3EUKT4072734.1;ID=EMRE3EUKT4072734.1;Parent=EMRE3EUKT4072734
EMRE3EUKS918403	SGI	exon	883842	883863	1.0	+	.	ID=exon_4072734.1;Parent=EMRE3EUKT4072734
EMRE3EUKS918403	SGI	CDS	884126	884553	1.0	+	2	Name=EMRE3EUKT4072734.2;ID=EMRE3EUKT4072734.2;Parent=EMRE3EUKT4072734
EMRE3EUKS918403	SGI	exon	884126	884553	1.0	+	.	ID=exon_4072734.2;Parent=EMRE3EUKT4072734
EMRE3EUKS918403	SGI	gene	884690	885609	0.43	+	.	Name=3-oxo-5-alpha-steroid 4-dehydrogenase 1;ID=EMRE3EUKG4072735
EMRE3EUKS918403	SGI	mRNA	884690	885609	0.43	+	.	Name=3-oxo-5-alpha-steroid 4-dehydrogenase 1;ID=EMRE3EUKT4072735;Parent=EMRE3EUKG4072735
EMRE3EUKS918403	SGI	CDS	884690	884796	0.44	+	0	Name=EMRE3EUKT4072735.1;ID=EMRE3EUKT4072735.1;Parent=EMRE3EUKT4072735
EMRE3EUKS918403	SGI	exon	884690	884796	0.44	+	.	ID=exon_4072735.1;Parent=EMRE3EUKT4072735
EMRE3EUKS918403	SGI	CDS	884872	884923	1.0	+	1	Name=EMRE3EUKT4072735.2;ID=EMRE3EUKT4072735.2;Parent=EMRE3EUKT4072735
EMRE3EUKS918403	SGI	exon	884872	884923	1.0	+	.	ID=exon_4072735.2;Parent=EMRE3EUKT4072735
EMRE3EUKS918403	SGI	CDS	884986	885609	0.97	+	0	Name=EMRE3EUKT4072735.3;ID=EMRE3EUKT4072735.3;Parent=EMRE3EUKT4072735
EMRE3EUKS918403	SGI	exon	884986	885609	0.97	+	.	ID=exon_4072735.3;Parent=EMRE3EUKT4072735
EMRE3EUKS918403	SGI	gene	885754	886887	1.0	+	.	Name=Ribosome production factor 2-like protein;ID=EMRE3EUKG4072736
EMRE3EUKS918403	SGI	mRNA	885754	886887	1.0	+	.	Name=Ribosome production factor 2-like protein;ID=EMRE3EUKT4072736;Parent=EMRE3EUKG4072736
EMRE3EUKS918403	SGI	CDS	885754	885852	1.0	+	0	Name=EMRE3EUKT4072736.1;ID=EMRE3EUKT4072736.1;Parent=EMRE3EUKT4072736
EMRE3EUKS918403	SGI	exon	885754	885852	1.0	+	.	ID=exon_4072736.1;Parent=EMRE3EUKT4072736
EMRE3EUKS918403	SGI	CDS	885921	886013	1.0	+	0	Name=EMRE3EUKT4072736.2;ID=EMRE3EUKT4072736.2;Parent=EMRE3EUKT4072736
EMRE3EUKS918403	SGI	exon	885921	886013	1.0	+	.	ID=exon_4072736.2;Parent=EMRE3EUKT4072736
EMRE3EUKS918403	SGI	CDS	886108	886887	1.0	+	0	Name=EMRE3EUKT4072736.3;ID=EMRE3EUKT4072736.3;Parent=EMRE3EUKT4072736
EMRE3EUKS918403	SGI	exon	886108	886887	1.0	+	.	ID=exon_4072736.3;Parent=EMRE3EUKT4072736
EMRE3EUKS918403	SGI	gene	887029	889249	1.0	+	.	Name=Long chain acyl-CoA synthetase 4;ID=EMRE3EUKG4072737
EMRE3EUKS918403	SGI	mRNA	887029	889249	1.0	+	.	Name=Long chain acyl-CoA synthetase 4;ID=EMRE3EUKT4072737;Parent=EMRE3EUKG4072737
EMRE3EUKS918403	SGI	CDS	887029	887111	1.0	+	0	Name=EMRE3EUKT4072737.1;ID=EMRE3EUKT4072737.1;Parent=EMRE3EUKT4072737
EMRE3EUKS918403	SGI	exon	887029	887111	1.0	+	.	ID=exon_4072737.1;Parent=EMRE3EUKT4072737
EMRE3EUKS918403	SGI	CDS	887271	887623	1.0	+	1	Name=EMRE3EUKT4072737.2;ID=EMRE3EUKT4072737.2;Parent=EMRE3EUKT4072737
EMRE3EUKS918403	SGI	exon	887271	887623	1.0	+	.	ID=exon_4072737.2;Parent=EMRE3EUKT4072737
EMRE3EUKS918403	SGI	CDS	887703	889249	1.0	+	2	Name=EMRE3EUKT4072737.3;ID=EMRE3EUKT4072737.3;Parent=EMRE3EUKT4072737
EMRE3EUKS918403	SGI	exon	887703	889249	1.0	+	.	ID=exon_4072737.3;Parent=EMRE3EUKT4072737
EMRE3EUKS918403	SGI	gene	890339	892279	0.93	-	.	Name=Negative elongation factor C/D;ID=EMRE3EUKG4072738
EMRE3EUKS918403	SGI	mRNA	890339	892279	0.93	-	.	Name=Negative elongation factor C/D;ID=EMRE3EUKT4072738;Parent=EMRE3EUKG4072738
EMRE3EUKS918403	SGI	CDS	890339	892279	0.93	-	0	Name=EMRE3EUKT4072738.1;ID=EMRE3EUKT4072738.1;Parent=EMRE3EUKT4072738
EMRE3EUKS918403	SGI	exon	890339	892279	0.93	-	.	ID=exon_4072738.1;Parent=EMRE3EUKT4072738
EMRE3EUKS918403	SGI	gene	892514	895499	1.0	+	.	Name=P-loop containing nucleoside triphosphate hydrolases;ID=EMRE3EUKG4072739
EMRE3EUKS918403	SGI	mRNA	892514	895499	1.0	+	.	Name=P-loop containing nucleoside triphosphate hydrolases;ID=EMRE3EUKT4072739;Parent=EMRE3EUKG4072739
EMRE3EUKS918403	SGI	CDS	892514	894279	1.0	+	0	Name=EMRE3EUKT4072739.1;ID=EMRE3EUKT4072739.1;Parent=EMRE3EUKT4072739
EMRE3EUKS918403	SGI	exon	892514	894279	1.0	+	.	ID=exon_4072739.1;Parent=EMRE3EUKT4072739
EMRE3EUKS918403	SGI	CDS	894365	895499	1.0	+	1	Name=EMRE3EUKT4072739.2;ID=EMRE3EUKT4072739.2;Parent=EMRE3EUKT4072739
EMRE3EUKS918403	SGI	exon	894365	895499	1.0	+	.	ID=exon_4072739.2;Parent=EMRE3EUKT4072739
EMRE3EUKS918403	SGI	gene	895682	896695	0.57	-	.	Name=TSA: Wollemia nobilis Ref_Wollemi_Transcript_15827_1467 transcribed RNA sequence;ID=EMRE3EUKG4072740
EMRE3EUKS918403	SGI	mRNA	895682	896695	0.57	-	.	Name=TSA: Wollemia nobilis Ref_Wollemi_Transcript_15827_1467 transcribed RNA sequence;ID=EMRE3EUKT4072740;Parent=EMRE3EUKG4072740
EMRE3EUKS918403	SGI	CDS	895682	896695	0.57	-	0	Name=EMRE3EUKT4072740.1;ID=EMRE3EUKT4072740.1;Parent=EMRE3EUKT4072740
EMRE3EUKS918403	SGI	exon	895682	896695	0.57	-	.	ID=exon_4072740.1;Parent=EMRE3EUKT4072740
EMRE3EUKS918403	SGI	gene	897658	899010	0.72	+	.	Name=Conserved predicted protein;ID=EMRE3EUKG4072741
EMRE3EUKS918403	SGI	mRNA	897658	899010	0.72	+	.	Name=Conserved predicted protein;ID=EMRE3EUKT4072741;Parent=EMRE3EUKG4072741
EMRE3EUKS918403	SGI	CDS	897658	899010	0.72	+	0	Name=EMRE3EUKT4072741.1;ID=EMRE3EUKT4072741.1;Parent=EMRE3EUKT4072741
EMRE3EUKS918403	SGI	exon	897658	899010	0.72	+	.	ID=exon_4072741.1;Parent=EMRE3EUKT4072741
EMRE3EUKS918403	SGI	gene	899074	902874	0.86	-	.	Name=Calcium-binding EF-hand;ID=EMRE3EUKG4072742
EMRE3EUKS918403	SGI	mRNA	899074	902874	0.86	-	.	Name=Calcium-binding EF-hand;ID=EMRE3EUKT4072742;Parent=EMRE3EUKG4072742
EMRE3EUKS918403	SGI	CDS	899074	902874	0.86	-	0	Name=EMRE3EUKT4072742.1;ID=EMRE3EUKT4072742.1;Parent=EMRE3EUKT4072742
EMRE3EUKS918403	SGI	exon	899074	902874	0.86	-	.	ID=exon_4072742.1;Parent=EMRE3EUKT4072742
EMRE3EUKS918403	SGI	gene	903364	904688	1.0	+	.	Name=26S proteasome regulatory subunit N7;ID=EMRE3EUKG4072743
EMRE3EUKS918403	SGI	mRNA	903364	904688	1.0	+	.	Name=26S proteasome regulatory subunit N7;ID=EMRE3EUKT4072743;Parent=EMRE3EUKG4072743
EMRE3EUKS918403	SGI	CDS	903364	903444	1.0	+	0	Name=EMRE3EUKT4072743.1;ID=EMRE3EUKT4072743.1;Parent=EMRE3EUKT4072743
EMRE3EUKS918403	SGI	exon	903364	903444	1.0	+	.	ID=exon_4072743.1;Parent=EMRE3EUKT4072743
EMRE3EUKS918403	SGI	CDS	903564	904688	1.0	+	0	Name=EMRE3EUKT4072743.2;ID=EMRE3EUKT4072743.2;Parent=EMRE3EUKT4072743
EMRE3EUKS918403	SGI	exon	903564	904688	1.0	+	.	ID=exon_4072743.2;Parent=EMRE3EUKT4072743
EMRE3EUKS918403	SGI	gene	904695	905633	1.0	-	.	Name=P-loop containing nucleoside triphosphate hydrolases;ID=EMRE3EUKG4072744
EMRE3EUKS918403	SGI	mRNA	904695	905633	1.0	-	.	Name=P-loop containing nucleoside triphosphate hydrolases;ID=EMRE3EUKT4072744;Parent=EMRE3EUKG4072744
EMRE3EUKS918403	SGI	CDS	904695	905633	1.0	-	0	Name=EMRE3EUKT4072744.1;ID=EMRE3EUKT4072744.1;Parent=EMRE3EUKT4072744
EMRE3EUKS918403	SGI	exon	904695	905633	1.0	-	.	ID=exon_4072744.1;Parent=EMRE3EUKT4072744
EMRE3EUKS918403	SGI	gene	905756	906811	0.92	-	.	Name=Conserved predicted protein;ID=EMRE3EUKG4072745
EMRE3EUKS918403	SGI	mRNA	905756	906811	0.92	-	.	Name=Predicted protein;ID=EMRE3EUKT4072745;Parent=EMRE3EUKG4072745
EMRE3EUKS918403	SGI	CDS	905756	906436	1.0	-	0	Name=EMRE3EUKT4072745.1;ID=EMRE3EUKT4072745.1;Parent=EMRE3EUKT4072745
EMRE3EUKS918403	SGI	exon	905756	906436	1.0	-	.	ID=exon_4072745.1;Parent=EMRE3EUKT4072745
EMRE3EUKS918403	SGI	CDS	906518	906811	0.92	-	0	Name=EMRE3EUKT4072745.2;ID=EMRE3EUKT4072745.2;Parent=EMRE3EUKT4072745
EMRE3EUKS918403	SGI	exon	906518	906811	0.92	-	.	ID=exon_4072745.2;Parent=EMRE3EUKT4072745
EMRE3EUKS918403	SGI	gene	907401	908003	0.97	+	.	Name=Conserved predicted protein;ID=EMRE3EUKG4072746
EMRE3EUKS918403	SGI	mRNA	907401	908003	0.97	+	.	Name=Predicted protein;ID=EMRE3EUKT4072746;Parent=EMRE3EUKG4072746
EMRE3EUKS918403	SGI	CDS	907401	908003	0.97	+	0	Name=EMRE3EUKT4072746.1;ID=EMRE3EUKT4072746.1;Parent=EMRE3EUKT4072746
EMRE3EUKS918403	SGI	exon	907401	908003	0.97	+	.	ID=exon_4072746.1;Parent=EMRE3EUKT4072746
EMRE3EUKS918403	SGI	gene	908041	908444	0.94	+	.	Name=Conserved predicted protein;ID=EMRE3EUKG4072747
EMRE3EUKS918403	SGI	mRNA	908041	908444	0.94	+	.	Name=Conserved predicted protein;ID=EMRE3EUKT4072747;Parent=EMRE3EUKG4072747
EMRE3EUKS918403	SGI	CDS	908041	908137	0.94	+	0	Name=EMRE3EUKT4072747.1;ID=EMRE3EUKT4072747.1;Parent=EMRE3EUKT4072747
EMRE3EUKS918403	SGI	exon	908041	908137	0.94	+	.	ID=exon_4072747.1;Parent=EMRE3EUKT4072747
EMRE3EUKS918403	SGI	CDS	908203	908444	0.97	+	2	Name=EMRE3EUKT4072747.2;ID=EMRE3EUKT4072747.2;Parent=EMRE3EUKT4072747
EMRE3EUKS918403	SGI	exon	908203	908444	0.97	+	.	ID=exon_4072747.2;Parent=EMRE3EUKT4072747
EMRE3EUKS918403	SGI	gene	908523	912191	1.0	-	.	Name=P-loop containing nucleoside triphosphate hydrolases superfamily protein isoform 1;ID=EMRE3EUKG4072748
EMRE3EUKS918403	SGI	mRNA	908523	912191	1.0	-	.	Name=P-loop containing nucleoside triphosphate hydrolases superfamily protein isoform 1;ID=EMRE3EUKT4072748;Parent=EMRE3EUKG4072748
EMRE3EUKS918403	SGI	CDS	908523	912191	1.0	-	0	Name=EMRE3EUKT4072748.1;ID=EMRE3EUKT4072748.1;Parent=EMRE3EUKT4072748
EMRE3EUKS918403	SGI	exon	908523	912191	1.0	-	.	ID=exon_4072748.1;Parent=EMRE3EUKT4072748
EMRE3EUKS918403	SGI	gene	912622	916167	1.0	-	.	Name=P-loop containing nucleoside triphosphate hydrolases;ID=EMRE3EUKG4072749
EMRE3EUKS918403	SGI	mRNA	912622	916167	1.0	-	.	Name=P-loop containing nucleoside triphosphate hydrolases;ID=EMRE3EUKT4072749;Parent=EMRE3EUKG4072749
EMRE3EUKS918403	SGI	CDS	912622	916167	1.0	-	0	Name=EMRE3EUKT4072749.1;ID=EMRE3EUKT4072749.1;Parent=EMRE3EUKT4072749
EMRE3EUKS918403	SGI	exon	912622	916167	1.0	-	.	ID=exon_4072749.1;Parent=EMRE3EUKT4072749
EMRE3EUKS918403	SGI	gene	917007	917762	0.85	+	.	Name=Methyl-CpG-binding domain protein 4;ID=EMRE3EUKG4072750
EMRE3EUKS918403	SGI	mRNA	917007	917762	0.85	+	.	Name=Methyl-CpG-binding domain protein 4;ID=EMRE3EUKT4072750;Parent=EMRE3EUKG4072750
EMRE3EUKS918403	SGI	CDS	917007	917762	0.85	+	0	Name=EMRE3EUKT4072750.1;ID=EMRE3EUKT4072750.1;Parent=EMRE3EUKT4072750
EMRE3EUKS918403	SGI	exon	917007	917762	0.85	+	.	ID=exon_4072750.1;Parent=EMRE3EUKT4072750
EMRE3EUKS918403	SGI	gene	918016	919414	1.0	+	.	Name=Conserved predicted protein;ID=EMRE3EUKG4072751
EMRE3EUKS918403	SGI	mRNA	918016	919414	1.0	+	.	Name=Conserved predicted protein;ID=EMRE3EUKT4072751;Parent=EMRE3EUKG4072751
EMRE3EUKS918403	SGI	CDS	918016	918060	1.0	+	0	Name=EMRE3EUKT4072751.1;ID=EMRE3EUKT4072751.1;Parent=EMRE3EUKT4072751
EMRE3EUKS918403	SGI	exon	918016	918060	1.0	+	.	ID=exon_4072751.1;Parent=EMRE3EUKT4072751
EMRE3EUKS918403	SGI	CDS	918152	919414	1.0	+	0	Name=EMRE3EUKT4072751.2;ID=EMRE3EUKT4072751.2;Parent=EMRE3EUKT4072751
EMRE3EUKS918403	SGI	exon	918152	919414	1.0	+	.	ID=exon_4072751.2;Parent=EMRE3EUKT4072751
EMRE3EUKS918403	SGI	gene	919427	920605	1.0	-	.	Name=Conserved predicted protein;ID=EMRE3EUKG4072752
EMRE3EUKS918403	SGI	mRNA	919427	920605	1.0	-	.	Name=Predicted protein;ID=EMRE3EUKT4072752;Parent=EMRE3EUKG4072752
EMRE3EUKS918403	SGI	CDS	919427	919876	1.0	-	0	Name=EMRE3EUKT4072752.1;ID=EMRE3EUKT4072752.1;Parent=EMRE3EUKT4072752
EMRE3EUKS918403	SGI	exon	919427	919876	1.0	-	.	ID=exon_4072752.1;Parent=EMRE3EUKT4072752
EMRE3EUKS918403	SGI	CDS	919949	920605	1.0	-	0	Name=EMRE3EUKT4072752.2;ID=EMRE3EUKT4072752.2;Parent=EMRE3EUKT4072752
EMRE3EUKS918403	SGI	exon	919949	920605	1.0	-	.	ID=exon_4072752.2;Parent=EMRE3EUKT4072752
EMRE3EUKS918403	SGI	gene	922028	923239	0.73	-	.	Name=Periplasmic binding protein-like II;ID=EMRE3EUKG4072753
EMRE3EUKS918403	SGI	mRNA	922028	923239	0.73	-	.	Name=Periplasmic binding protein-like II;ID=EMRE3EUKT4072753;Parent=EMRE3EUKG4072753
EMRE3EUKS918403	SGI	CDS	922028	923239	0.73	-	0	Name=EMRE3EUKT4072753.1;ID=EMRE3EUKT4072753.1;Parent=EMRE3EUKT4072753
EMRE3EUKS918403	SGI	exon	922028	923239	0.73	-	.	ID=exon_4072753.1;Parent=EMRE3EUKT4072753
EMRE3EUKS918403	SGI	gene	923762	924259	0.97	-	.	Name=Conserved predicted protein;ID=EMRE3EUKG4072754
EMRE3EUKS918403	SGI	mRNA	923762	924259	0.97	-	.	Name=Predicted protein;ID=EMRE3EUKT4072754;Parent=EMRE3EUKG4072754
EMRE3EUKS918403	SGI	CDS	923762	924259	0.97	-	0	Name=EMRE3EUKT4072754.1;ID=EMRE3EUKT4072754.1;Parent=EMRE3EUKT4072754
EMRE3EUKS918403	SGI	exon	923762	924259	0.97	-	.	ID=exon_4072754.1;Parent=EMRE3EUKT4072754
EMRE3EUKS918403	SGI	gene	925697	926946	1.0	+	.	Name=Conserved predicted protein;ID=EMRE3EUKG4072755
EMRE3EUKS918403	SGI	mRNA	925697	926946	1.0	+	.	Name=Conserved predicted protein;ID=EMRE3EUKT4072755;Parent=EMRE3EUKG4072755
EMRE3EUKS918403	SGI	CDS	925697	925742	1.0	+	0	Name=EMRE3EUKT4072755.1;ID=EMRE3EUKT4072755.1;Parent=EMRE3EUKT4072755
EMRE3EUKS918403	SGI	exon	925697	925742	1.0	+	.	ID=exon_4072755.1;Parent=EMRE3EUKT4072755
EMRE3EUKS918403	SGI	CDS	925850	926344	1.0	+	2	Name=EMRE3EUKT4072755.2;ID=EMRE3EUKT4072755.2;Parent=EMRE3EUKT4072755
EMRE3EUKS918403	SGI	exon	925850	926344	1.0	+	.	ID=exon_4072755.2;Parent=EMRE3EUKT4072755
EMRE3EUKS918403	SGI	CDS	926636	926946	1.0	+	2	Name=EMRE3EUKT4072755.3;ID=EMRE3EUKT4072755.3;Parent=EMRE3EUKT4072755
EMRE3EUKS918403	SGI	exon	926636	926946	1.0	+	.	ID=exon_4072755.3;Parent=EMRE3EUKT4072755
EMRE3EUKS918403	SGI	gene	927815	928759	0.8	-	.	Name=TraB domain-containing protein;ID=EMRE3EUKG4072756
EMRE3EUKS918403	SGI	mRNA	927815	928759	0.8	-	.	Name=TraB domain-containing protein;ID=EMRE3EUKT4072756;Parent=EMRE3EUKG4072756
EMRE3EUKS918403	SGI	CDS	927815	928759	0.8	-	0	Name=EMRE3EUKT4072756.1;ID=EMRE3EUKT4072756.1;Parent=EMRE3EUKT4072756
EMRE3EUKS918403	SGI	exon	927815	928759	0.8	-	.	ID=exon_4072756.1;Parent=EMRE3EUKT4072756
EMRE3EUKS918403	SGI	gene	929030	931849	1.0	+	.	Name=General transcription factor 3C polypeptide 3 (Transcription factor C subunit 4);ID=EMRE3EUKG4072757
EMRE3EUKS918403	SGI	mRNA	929030	931849	1.0	+	.	Name=General transcription factor 3C polypeptide 3 (Transcription factor C subunit 4);ID=EMRE3EUKT4072757;Parent=EMRE3EUKG4072757
EMRE3EUKS918403	SGI	CDS	929030	931849	1.0	+	0	Name=EMRE3EUKT4072757.1;ID=EMRE3EUKT4072757.1;Parent=EMRE3EUKT4072757
EMRE3EUKS918403	SGI	exon	929030	931849	1.0	+	.	ID=exon_4072757.1;Parent=EMRE3EUKT4072757
EMRE3EUKS918403	SGI	gene	931906	933609	1.0	-	.	Name=Protein kinase-like (PK-like);ID=EMRE3EUKG4072758
EMRE3EUKS918403	SGI	mRNA	931906	933609	1.0	-	.	Name=Protein kinase-like (PK-like);ID=EMRE3EUKT4072758;Parent=EMRE3EUKG4072758
EMRE3EUKS918403	SGI	CDS	931906	933609	1.0	-	0	Name=EMRE3EUKT4072758.1;ID=EMRE3EUKT4072758.1;Parent=EMRE3EUKT4072758
EMRE3EUKS918403	SGI	exon	931906	933609	1.0	-	.	ID=exon_4072758.1;Parent=EMRE3EUKT4072758
EMRE3EUKS918403	SGI	gene	934474	934917	1.0	+	.	Name=Conserved predicted protein;ID=EMRE3EUKG4072759
EMRE3EUKS918403	SGI	mRNA	934474	934917	1.0	+	.	Name=Predicted protein;ID=EMRE3EUKT4072759;Parent=EMRE3EUKG4072759
EMRE3EUKS918403	SGI	CDS	934474	934917	1.0	+	0	Name=EMRE3EUKT4072759.1;ID=EMRE3EUKT4072759.1;Parent=EMRE3EUKT4072759
EMRE3EUKS918403	SGI	exon	934474	934917	1.0	+	.	ID=exon_4072759.1;Parent=EMRE3EUKT4072759
EMRE3EUKS918403	SGI	gene	935124	936542	0.93	+	.	Name=Fe-only Hydrogenase (Larger Subunit)| Chain L| domain 3;ID=EMRE3EUKG4072760
EMRE3EUKS918403	SGI	mRNA	935124	936542	0.93	+	.	Name=Fe-only Hydrogenase (Larger Subunit)| Chain L| domain 3;ID=EMRE3EUKT4072760;Parent=EMRE3EUKG4072760
EMRE3EUKS918403	SGI	CDS	935124	936542	0.93	+	0	Name=EMRE3EUKT4072760.1;ID=EMRE3EUKT4072760.1;Parent=EMRE3EUKT4072760
EMRE3EUKS918403	SGI	exon	935124	936542	0.93	+	.	ID=exon_4072760.1;Parent=EMRE3EUKT4072760
EMRE3EUKS918403	SGI	gene	936584	938245	0.68	+	.	Name=Conserved predicted protein;ID=EMRE3EUKG4072761
EMRE3EUKS918403	SGI	mRNA	936584	938245	0.68	+	.	Name=Predicted protein;ID=EMRE3EUKT4072761;Parent=EMRE3EUKG4072761
EMRE3EUKS918403	SGI	CDS	936584	938245	0.68	+	0	Name=EMRE3EUKT4072761.1;ID=EMRE3EUKT4072761.1;Parent=EMRE3EUKT4072761
EMRE3EUKS918403	SGI	exon	936584	938245	0.68	+	.	ID=exon_4072761.1;Parent=EMRE3EUKT4072761
EMRE3EUKS918403	SGI	gene	938350	939853	0.71	-	.	Name=Protein kinase-like (PK-like);ID=EMRE3EUKG4072762
EMRE3EUKS918403	SGI	mRNA	938350	939853	0.71	-	.	Name=Protein kinase-like (PK-like);ID=EMRE3EUKT4072762;Parent=EMRE3EUKG4072762
EMRE3EUKS918403	SGI	CDS	938350	939634	1.0	-	1	Name=EMRE3EUKT4072762.1;ID=EMRE3EUKT4072762.1;Parent=EMRE3EUKT4072762
EMRE3EUKS918403	SGI	exon	938350	939634	1.0	-	.	ID=exon_4072762.1;Parent=EMRE3EUKT4072762
EMRE3EUKS918403	SGI	CDS	939708	939853	0.71	-	0	Name=EMRE3EUKT4072762.2;ID=EMRE3EUKT4072762.2;Parent=EMRE3EUKT4072762
EMRE3EUKS918403	SGI	exon	939708	939853	0.71	-	.	ID=exon_4072762.2;Parent=EMRE3EUKT4072762
EMRE3EUKS918403	SGI	gene	940518	942289	0.66	-	.	Name=Hexosyltransferase;ID=EMRE3EUKG4072763
EMRE3EUKS918403	SGI	mRNA	940518	942289	0.66	-	.	Name=Hexosyltransferase;ID=EMRE3EUKT4072763;Parent=EMRE3EUKG4072763
EMRE3EUKS918403	SGI	CDS	940518	942020	0.66	-	0	Name=EMRE3EUKT4072763.1;ID=EMRE3EUKT4072763.1;Parent=EMRE3EUKT4072763
EMRE3EUKS918403	SGI	exon	940518	942020	0.66	-	.	ID=exon_4072763.1;Parent=EMRE3EUKT4072763
EMRE3EUKS918403	SGI	CDS	942097	942130	1.0	-	1	Name=EMRE3EUKT4072763.2;ID=EMRE3EUKT4072763.2;Parent=EMRE3EUKT4072763
EMRE3EUKS918403	SGI	exon	942097	942130	1.0	-	.	ID=exon_4072763.2;Parent=EMRE3EUKT4072763
EMRE3EUKS918403	SGI	CDS	942198	942289	1.0	-	0	Name=EMRE3EUKT4072763.3;ID=EMRE3EUKT4072763.3;Parent=EMRE3EUKT4072763
EMRE3EUKS918403	SGI	exon	942198	942289	1.0	-	.	ID=exon_4072763.3;Parent=EMRE3EUKT4072763
EMRE3EUKS918403	SGI	gene	942467	944923	0.21	-	.	Name=Extracellular protein sel-1;ID=EMRE3EUKG4072764
EMRE3EUKS918403	SGI	mRNA	942467	944923	0.21	-	.	Name=Extracellular protein sel-1;ID=EMRE3EUKT4072764;Parent=EMRE3EUKG4072764
EMRE3EUKS918403	SGI	CDS	942467	943488	0.67	-	2	Name=EMRE3EUKT4072764.1;ID=EMRE3EUKT4072764.1;Parent=EMRE3EUKT4072764
EMRE3EUKS918403	SGI	exon	942467	943488	0.67	-	.	ID=exon_4072764.1;Parent=EMRE3EUKT4072764
EMRE3EUKS918403	SGI	CDS	943762	943911	0.96	-	2	Name=EMRE3EUKT4072764.2;ID=EMRE3EUKT4072764.2;Parent=EMRE3EUKT4072764
EMRE3EUKS918403	SGI	exon	943762	943911	0.96	-	.	ID=exon_4072764.2;Parent=EMRE3EUKT4072764
EMRE3EUKS918403	SGI	CDS	943972	944402	0.59	-	1	Name=EMRE3EUKT4072764.3;ID=EMRE3EUKT4072764.3;Parent=EMRE3EUKT4072764
EMRE3EUKS918403	SGI	exon	943972	944402	0.59	-	.	ID=exon_4072764.3;Parent=EMRE3EUKT4072764
EMRE3EUKS918403	SGI	CDS	944475	944718	0.6	-	2	Name=EMRE3EUKT4072764.4;ID=EMRE3EUKT4072764.4;Parent=EMRE3EUKT4072764
EMRE3EUKS918403	SGI	exon	944475	944718	0.6	-	.	ID=exon_4072764.4;Parent=EMRE3EUKT4072764
EMRE3EUKS918403	SGI	CDS	944785	944923	0.45	-	0	Name=EMRE3EUKT4072764.5;ID=EMRE3EUKT4072764.5;Parent=EMRE3EUKT4072764
EMRE3EUKS918403	SGI	exon	944785	944923	0.45	-	.	ID=exon_4072764.5;Parent=EMRE3EUKT4072764
EMRE3EUKS918403	SGI	gene	945714	948402	0.47	+	.	Name=ATP synthase, Delta/Epsilon chain, beta-sandwich domain;ID=EMRE3EUKG4072765
EMRE3EUKS918403	SGI	mRNA	945714	948402	0.47	+	.	Name=ATP synthase, Delta/Epsilon chain, beta-sandwich domain;ID=EMRE3EUKT4072765;Parent=EMRE3EUKG4072765
EMRE3EUKS918403	SGI	CDS	945714	946391	0.84	+	0	Name=EMRE3EUKT4072765.1;ID=EMRE3EUKT4072765.1;Parent=EMRE3EUKT4072765
EMRE3EUKS918403	SGI	exon	945714	946391	0.84	+	.	ID=exon_4072765.1;Parent=EMRE3EUKT4072765
EMRE3EUKS918403	SGI	CDS	946459	947283	0.79	+	0	Name=EMRE3EUKT4072765.2;ID=EMRE3EUKT4072765.2;Parent=EMRE3EUKT4072765
EMRE3EUKS918403	SGI	exon	946459	947283	0.79	+	.	ID=exon_4072765.2;Parent=EMRE3EUKT4072765
EMRE3EUKS918403	SGI	CDS	947872	948402	0.75	+	0	Name=EMRE3EUKT4072765.3;ID=EMRE3EUKT4072765.3;Parent=EMRE3EUKT4072765
EMRE3EUKS918403	SGI	exon	947872	948402	0.75	+	.	ID=exon_4072765.3;Parent=EMRE3EUKT4072765
EMRE3EUKS918403	SGI	gene	948485	950271	1.0	-	.	Name=Glucose-1-phosphate adenylyltransferase small subunit;ID=EMRE3EUKG4072766
EMRE3EUKS918403	SGI	mRNA	948485	950271	1.0	-	.	Name=Glucose-1-phosphate adenylyltransferase small subunit;ID=EMRE3EUKT4072766;Parent=EMRE3EUKG4072766
EMRE3EUKS918403	SGI	CDS	948485	949894	1.0	-	0	Name=EMRE3EUKT4072766.1;ID=EMRE3EUKT4072766.1;Parent=EMRE3EUKT4072766
EMRE3EUKS918403	SGI	exon	948485	949894	1.0	-	.	ID=exon_4072766.1;Parent=EMRE3EUKT4072766
EMRE3EUKS918403	SGI	CDS	949975	950060	1.0	-	2	Name=EMRE3EUKT4072766.2;ID=EMRE3EUKT4072766.2;Parent=EMRE3EUKT4072766
EMRE3EUKS918403	SGI	exon	949975	950060	1.0	-	.	ID=exon_4072766.2;Parent=EMRE3EUKT4072766
EMRE3EUKS918403	SGI	CDS	950238	950271	1.0	-	0	Name=EMRE3EUKT4072766.3;ID=EMRE3EUKT4072766.3;Parent=EMRE3EUKT4072766
EMRE3EUKS918403	SGI	exon	950238	950271	1.0	-	.	ID=exon_4072766.3;Parent=EMRE3EUKT4072766
EMRE3EUKS918403	SGI	gene	950409	951743	0.66	-	.	Name=Farnesyl diphosphate synthase;ID=EMRE3EUKG4072767
EMRE3EUKS918403	SGI	mRNA	950409	951743	0.66	-	.	Name=Farnesyl diphosphate synthase;ID=EMRE3EUKT4072767;Parent=EMRE3EUKG4072767
EMRE3EUKS918403	SGI	CDS	950409	951185	1.0	-	0	Name=EMRE3EUKT4072767.1;ID=EMRE3EUKT4072767.1;Parent=EMRE3EUKT4072767
EMRE3EUKS918403	SGI	exon	950409	951185	1.0	-	.	ID=exon_4072767.1;Parent=EMRE3EUKT4072767
EMRE3EUKS918403	SGI	CDS	951262	951402	1.0	-	0	Name=EMRE3EUKT4072767.2;ID=EMRE3EUKT4072767.2;Parent=EMRE3EUKT4072767
EMRE3EUKS918403	SGI	exon	951262	951402	1.0	-	.	ID=exon_4072767.2;Parent=EMRE3EUKT4072767
EMRE3EUKS918403	SGI	CDS	951468	951581	0.66	-	0	Name=EMRE3EUKT4072767.3;ID=EMRE3EUKT4072767.3;Parent=EMRE3EUKT4072767
EMRE3EUKS918403	SGI	exon	951468	951581	0.66	-	.	ID=exon_4072767.3;Parent=EMRE3EUKT4072767
EMRE3EUKS918403	SGI	CDS	951693	951743	1.0	-	0	Name=EMRE3EUKT4072767.4;ID=EMRE3EUKT4072767.4;Parent=EMRE3EUKT4072767
EMRE3EUKS918403	SGI	exon	951693	951743	1.0	-	.	ID=exon_4072767.4;Parent=EMRE3EUKT4072767
EMRE3EUKS918403	SGI	gene	952310	952837	0.87	+	.	Name=Peptide methionine sulfoxide reductase MsrB;ID=EMRE3EUKG4072768
EMRE3EUKS918403	SGI	mRNA	952310	952837	0.87	+	.	Name=Peptide methionine sulfoxide reductase MsrB;ID=EMRE3EUKT4072768;Parent=EMRE3EUKG4072768
EMRE3EUKS918403	SGI	CDS	952310	952837	0.87	+	0	Name=EMRE3EUKT4072768.1;ID=EMRE3EUKT4072768.1;Parent=EMRE3EUKT4072768
EMRE3EUKS918403	SGI	exon	952310	952837	0.87	+	.	ID=exon_4072768.1;Parent=EMRE3EUKT4072768
EMRE3EUKS918403	SGI	gene	952949	953152	0.89	-	.	Name=Conserved predicted protein;ID=EMRE3EUKG4072769
EMRE3EUKS918403	SGI	mRNA	952949	953152	0.89	-	.	Name=Conserved predicted protein;ID=EMRE3EUKT4072769;Parent=EMRE3EUKG4072769
EMRE3EUKS918403	SGI	CDS	952949	953152	0.89	-	0	Name=EMRE3EUKT4072769.1;ID=EMRE3EUKT4072769.1;Parent=EMRE3EUKT4072769
EMRE3EUKS918403	SGI	exon	952949	953152	0.89	-	.	ID=exon_4072769.1;Parent=EMRE3EUKT4072769
EMRE3EUKS918403	SGI	gene	953782	954853	0.96	+	.	Name=Basic region leucine zipper;ID=EMRE3EUKG4072770
EMRE3EUKS918403	SGI	mRNA	953782	954853	0.96	+	.	Name=Basic region leucine zipper;ID=EMRE3EUKT4072770;Parent=EMRE3EUKG4072770
EMRE3EUKS918403	SGI	CDS	953782	953947	0.96	+	0	Name=EMRE3EUKT4072770.1;ID=EMRE3EUKT4072770.1;Parent=EMRE3EUKT4072770
EMRE3EUKS918403	SGI	exon	953782	953947	0.96	+	.	ID=exon_4072770.1;Parent=EMRE3EUKT4072770
EMRE3EUKS918403	SGI	CDS	954141	954853	0.96	+	2	Name=EMRE3EUKT4072770.2;ID=EMRE3EUKT4072770.2;Parent=EMRE3EUKT4072770
EMRE3EUKS918403	SGI	exon	954141	954853	0.96	+	.	ID=exon_4072770.2;Parent=EMRE3EUKT4072770
EMRE3EUKS918403	SGI	gene	954987	956589	1.0	-	.	Name=Ribosomal biogenesis protein LAS1;ID=EMRE3EUKG4072771
EMRE3EUKS918403	SGI	mRNA	954987	956589	1.0	-	.	Name=Ribosomal biogenesis protein LAS1;ID=EMRE3EUKT4072771;Parent=EMRE3EUKG4072771
EMRE3EUKS918403	SGI	CDS	954987	956343	1.0	-	1	Name=EMRE3EUKT4072771.1;ID=EMRE3EUKT4072771.1;Parent=EMRE3EUKT4072771
EMRE3EUKS918403	SGI	exon	954987	956343	1.0	-	.	ID=exon_4072771.1;Parent=EMRE3EUKT4072771
EMRE3EUKS918403	SGI	CDS	956411	956589	1.0	-	0	Name=EMRE3EUKT4072771.2;ID=EMRE3EUKT4072771.2;Parent=EMRE3EUKT4072771
EMRE3EUKS918403	SGI	exon	956411	956589	1.0	-	.	ID=exon_4072771.2;Parent=EMRE3EUKT4072771
EMRE3EUKS918403	SGI	gene	956708	957766	0.75	-	.	Name=CRAL/TRIO, N-terminal domain;ID=EMRE3EUKG4072772
EMRE3EUKS918403	SGI	mRNA	956708	957766	0.75	-	.	Name=CRAL/TRIO, N-terminal domain;ID=EMRE3EUKT4072772;Parent=EMRE3EUKG4072772
EMRE3EUKS918403	SGI	CDS	956708	957120	0.78	-	2	Name=EMRE3EUKT4072772.1;ID=EMRE3EUKT4072772.1;Parent=EMRE3EUKT4072772
EMRE3EUKS918403	SGI	exon	956708	957120	0.78	-	.	ID=exon_4072772.1;Parent=EMRE3EUKT4072772
EMRE3EUKS918403	SGI	CDS	957229	957556	0.96	-	0	Name=EMRE3EUKT4072772.2;ID=EMRE3EUKT4072772.2;Parent=EMRE3EUKT4072772
EMRE3EUKS918403	SGI	exon	957229	957556	0.96	-	.	ID=exon_4072772.2;Parent=EMRE3EUKT4072772
EMRE3EUKS918403	SGI	CDS	957653	957766	0.96	-	0	Name=EMRE3EUKT4072772.3;ID=EMRE3EUKT4072772.3;Parent=EMRE3EUKT4072772
EMRE3EUKS918403	SGI	exon	957653	957766	0.96	-	.	ID=exon_4072772.3;Parent=EMRE3EUKT4072772
EMRE3EUKS918403	SGI	gene	958240	959680	0.59	+	.	Name=Glucan endo-1,3-beta-glucosidase A1;ID=EMRE3EUKG4072773
EMRE3EUKS918403	SGI	mRNA	958240	959680	0.59	+	.	Name=Glucan endo-1,3-beta-glucosidase A1;ID=EMRE3EUKT4072773;Parent=EMRE3EUKG4072773
EMRE3EUKS918403	SGI	CDS	958240	959050	0.59	+	0	Name=EMRE3EUKT4072773.1;ID=EMRE3EUKT4072773.1;Parent=EMRE3EUKT4072773
EMRE3EUKS918403	SGI	exon	958240	959050	0.59	+	.	ID=exon_4072773.1;Parent=EMRE3EUKT4072773
EMRE3EUKS918403	SGI	CDS	959126	959377	1.0	+	2	Name=EMRE3EUKT4072773.2;ID=EMRE3EUKT4072773.2;Parent=EMRE3EUKT4072773
EMRE3EUKS918403	SGI	exon	959126	959377	1.0	+	.	ID=exon_4072773.2;Parent=EMRE3EUKT4072773
EMRE3EUKS918403	SGI	CDS	959451	959680	1.0	+	2	Name=EMRE3EUKT4072773.3;ID=EMRE3EUKT4072773.3;Parent=EMRE3EUKT4072773
EMRE3EUKS918403	SGI	exon	959451	959680	1.0	+	.	ID=exon_4072773.3;Parent=EMRE3EUKT4072773
EMRE3EUKS918403	SGI	gene	959707	960954	1.0	-	.	Name=Polyribonucleotide 5'-hydroxyl-kinase Clp1;ID=EMRE3EUKG4072774
EMRE3EUKS918403	SGI	mRNA	959707	960954	1.0	-	.	Name=Polyribonucleotide 5'-hydroxyl-kinase Clp1;ID=EMRE3EUKT4072774;Parent=EMRE3EUKG4072774
EMRE3EUKS918403	SGI	CDS	959707	960954	1.0	-	0	Name=EMRE3EUKT4072774.1;ID=EMRE3EUKT4072774.1;Parent=EMRE3EUKT4072774
EMRE3EUKS918403	SGI	exon	959707	960954	1.0	-	.	ID=exon_4072774.1;Parent=EMRE3EUKT4072774
EMRE3EUKS918403	SGI	gene	961260	962429	0.41	+	.	Name=Phosphoenolpyruvate/pyruvate domain;ID=EMRE3EUKG4072775
EMRE3EUKS918403	SGI	mRNA	961260	962429	0.41	+	.	Name=Phosphoenolpyruvate/pyruvate domain;ID=EMRE3EUKT4072775;Parent=EMRE3EUKG4072775
EMRE3EUKS918403	SGI	CDS	961260	961425	0.41	+	0	Name=EMRE3EUKT4072775.1;ID=EMRE3EUKT4072775.1;Parent=EMRE3EUKT4072775
EMRE3EUKS918403	SGI	exon	961260	961425	0.41	+	.	ID=exon_4072775.1;Parent=EMRE3EUKT4072775
EMRE3EUKS918403	SGI	CDS	961540	962429	1.0	+	2	Name=EMRE3EUKT4072775.2;ID=EMRE3EUKT4072775.2;Parent=EMRE3EUKT4072775
EMRE3EUKS918403	SGI	exon	961540	962429	1.0	+	.	ID=exon_4072775.2;Parent=EMRE3EUKT4072775
EMRE3EUKS918403	SGI	gene	962610	963538	0.89	+	.	Name=Thylakoid lumen protein;ID=EMRE3EUKG4072776
EMRE3EUKS918403	SGI	mRNA	962610	963538	0.89	+	.	Name=Thylakoid lumen protein;ID=EMRE3EUKT4072776;Parent=EMRE3EUKG4072776
EMRE3EUKS918403	SGI	CDS	962610	963011	0.89	+	0	Name=EMRE3EUKT4072776.1;ID=EMRE3EUKT4072776.1;Parent=EMRE3EUKT4072776
EMRE3EUKS918403	SGI	exon	962610	963011	0.89	+	.	ID=exon_4072776.1;Parent=EMRE3EUKT4072776
EMRE3EUKS918403	SGI	CDS	963090	963214	1.0	+	0	Name=EMRE3EUKT4072776.2;ID=EMRE3EUKT4072776.2;Parent=EMRE3EUKT4072776
EMRE3EUKS918403	SGI	exon	963090	963214	1.0	+	.	ID=exon_4072776.2;Parent=EMRE3EUKT4072776
EMRE3EUKS918403	SGI	CDS	963313	963538	1.0	+	1	Name=EMRE3EUKT4072776.3;ID=EMRE3EUKT4072776.3;Parent=EMRE3EUKT4072776
EMRE3EUKS918403	SGI	exon	963313	963538	1.0	+	.	ID=exon_4072776.3;Parent=EMRE3EUKT4072776
EMRE3EUKS918403	SGI	gene	963591	964251	0.52	-	.	Name=PRKR-interacting protein 1;ID=EMRE3EUKG4072777
EMRE3EUKS918403	SGI	mRNA	963591	964251	0.52	-	.	Name=PRKR-interacting protein 1;ID=EMRE3EUKT4072777;Parent=EMRE3EUKG4072777
EMRE3EUKS918403	SGI	CDS	963591	963719	1.0	-	0	Name=EMRE3EUKT4072777.1;ID=EMRE3EUKT4072777.1;Parent=EMRE3EUKT4072777
EMRE3EUKS918403	SGI	exon	963591	963719	1.0	-	.	ID=exon_4072777.1;Parent=EMRE3EUKT4072777
EMRE3EUKS918403	SGI	CDS	963787	964056	1.0	-	0	Name=EMRE3EUKT4072777.2;ID=EMRE3EUKT4072777.2;Parent=EMRE3EUKT4072777
EMRE3EUKS918403	SGI	exon	963787	964056	1.0	-	.	ID=exon_4072777.2;Parent=EMRE3EUKT4072777
EMRE3EUKS918403	SGI	CDS	964147	964251	0.52	-	0	Name=EMRE3EUKT4072777.3;ID=EMRE3EUKT4072777.3;Parent=EMRE3EUKT4072777
EMRE3EUKS918403	SGI	exon	964147	964251	0.52	-	.	ID=exon_4072777.3;Parent=EMRE3EUKT4072777
EMRE3EUKS918403	SGI	gene	964530	965513	0.41	+	.	Name=Methylmalonic aciduria and homocystinuria type D protein;ID=EMRE3EUKG4072778
EMRE3EUKS918403	SGI	mRNA	964530	965513	0.41	+	.	Name=Methylmalonic aciduria and homocystinuria type D protein;ID=EMRE3EUKT4072778;Parent=EMRE3EUKG4072778
EMRE3EUKS918403	SGI	CDS	964530	964581	0.64	+	0	Name=EMRE3EUKT4072778.1;ID=EMRE3EUKT4072778.1;Parent=EMRE3EUKT4072778
EMRE3EUKS918403	SGI	exon	964530	964581	0.64	+	.	ID=exon_4072778.1;Parent=EMRE3EUKT4072778
EMRE3EUKS918403	SGI	CDS	964644	964703	0.45	+	2	Name=EMRE3EUKT4072778.2;ID=EMRE3EUKT4072778.2;Parent=EMRE3EUKT4072778
EMRE3EUKS918403	SGI	exon	964644	964703	0.45	+	.	ID=exon_4072778.2;Parent=EMRE3EUKT4072778
EMRE3EUKS918403	SGI	CDS	964818	964912	0.83	+	2	Name=EMRE3EUKT4072778.3;ID=EMRE3EUKT4072778.3;Parent=EMRE3EUKT4072778
EMRE3EUKS918403	SGI	exon	964818	964912	0.83	+	.	ID=exon_4072778.3;Parent=EMRE3EUKT4072778
EMRE3EUKS918403	SGI	CDS	965070	965094	0.87	+	0	Name=EMRE3EUKT4072778.4;ID=EMRE3EUKT4072778.4;Parent=EMRE3EUKT4072778
EMRE3EUKS918403	SGI	exon	965070	965094	0.87	+	.	ID=exon_4072778.4;Parent=EMRE3EUKT4072778
EMRE3EUKS918403	SGI	CDS	965398	965513	0.94	+	2	Name=EMRE3EUKT4072778.5;ID=EMRE3EUKT4072778.5;Parent=EMRE3EUKT4072778
EMRE3EUKS918403	SGI	exon	965398	965513	0.94	+	.	ID=exon_4072778.5;Parent=EMRE3EUKT4072778
EMRE3EUKS918403	SGI	gene	965535	967727	0.94	+	.	Name=P-loop containing nucleoside triphosphate hydrolases;ID=EMRE3EUKG4072779
EMRE3EUKS918403	SGI	mRNA	965535	967727	0.94	+	.	Name=P-loop containing nucleoside triphosphate hydrolases;ID=EMRE3EUKT4072779;Parent=EMRE3EUKG4072779
EMRE3EUKS918403	SGI	CDS	965535	967727	0.94	+	0	Name=EMRE3EUKT4072779.1;ID=EMRE3EUKT4072779.1;Parent=EMRE3EUKT4072779
EMRE3EUKS918403	SGI	exon	965535	967727	0.94	+	.	ID=exon_4072779.1;Parent=EMRE3EUKT4072779
EMRE3EUKS918403	SGI	gene	967769	969727	0.24	-	.	Name=YVTN repeat-like/Quinoprotein amine dehydrogenase;ID=EMRE3EUKG4072780
EMRE3EUKS918403	SGI	mRNA	967769	969727	0.24	-	.	Name=YVTN repeat-like/Quinoprotein amine dehydrogenase;ID=EMRE3EUKT4072780;Parent=EMRE3EUKG4072780
EMRE3EUKS918403	SGI	CDS	967769	968565	0.93	-	2	Name=EMRE3EUKT4072780.1;ID=EMRE3EUKT4072780.1;Parent=EMRE3EUKT4072780
EMRE3EUKS918403	SGI	exon	967769	968565	0.93	-	.	ID=exon_4072780.1;Parent=EMRE3EUKT4072780
EMRE3EUKS918403	SGI	CDS	968734	969468	0.3	-	2	Name=EMRE3EUKT4072780.2;ID=EMRE3EUKT4072780.2;Parent=EMRE3EUKT4072780
EMRE3EUKS918403	SGI	exon	968734	969468	0.3	-	.	ID=exon_4072780.2;Parent=EMRE3EUKT4072780
EMRE3EUKS918403	SGI	CDS	969541	969727	0.73	-	0	Name=EMRE3EUKT4072780.3;ID=EMRE3EUKT4072780.3;Parent=EMRE3EUKT4072780
EMRE3EUKS918403	SGI	exon	969541	969727	0.73	-	.	ID=exon_4072780.3;Parent=EMRE3EUKT4072780
EMRE3EUKS918403	SGI	gene	970087	971280	0.68	-	.	Name=Conserved predicted protein;ID=EMRE3EUKG4072781
EMRE3EUKS918403	SGI	mRNA	970087	971280	0.68	-	.	Name=Predicted protein;ID=EMRE3EUKT4072781;Parent=EMRE3EUKG4072781
EMRE3EUKS918403	SGI	CDS	970087	971280	0.68	-	0	Name=EMRE3EUKT4072781.1;ID=EMRE3EUKT4072781.1;Parent=EMRE3EUKT4072781
EMRE3EUKS918403	SGI	exon	970087	971280	0.68	-	.	ID=exon_4072781.1;Parent=EMRE3EUKT4072781
EMRE3EUKS918403	SGI	gene	972093	973910	0.51	-	.	Name=Starch synthase, chloroplastic/amyloplastic;ID=EMRE3EUKG4072782
EMRE3EUKS918403	SGI	mRNA	972093	973910	0.51	-	.	Name=Starch synthase, chloroplastic/amyloplastic;ID=EMRE3EUKT4072782;Parent=EMRE3EUKG4072782
EMRE3EUKS918403	SGI	CDS	972093	973910	0.51	-	0	Name=EMRE3EUKT4072782.1;ID=EMRE3EUKT4072782.1;Parent=EMRE3EUKT4072782
EMRE3EUKS918403	SGI	exon	972093	973910	0.51	-	.	ID=exon_4072782.1;Parent=EMRE3EUKT4072782
EMRE3EUKS918403	SGI	gene	974424	975803	0.95	+	.	Name=BASS family transporter: sodium ion/bile acid;ID=EMRE3EUKG4072783
EMRE3EUKS918403	SGI	mRNA	974424	975803	0.95	+	.	Name=BASS family transporter: sodium ion/bile acid;ID=EMRE3EUKT4072783;Parent=EMRE3EUKG4072783
EMRE3EUKS918403	SGI	CDS	974424	975803	0.95	+	0	Name=EMRE3EUKT4072783.1;ID=EMRE3EUKT4072783.1;Parent=EMRE3EUKT4072783
EMRE3EUKS918403	SGI	exon	974424	975803	0.95	+	.	ID=exon_4072783.1;Parent=EMRE3EUKT4072783
EMRE3EUKS918403	SGI	gene	975873	977087	1.0	+	.	Name=Downstream neighbor of son, putative isoform 1;ID=EMRE3EUKG4072784
EMRE3EUKS918403	SGI	mRNA	975873	977087	1.0	+	.	Name=Downstream neighbor of son, putative isoform 1;ID=EMRE3EUKT4072784;Parent=EMRE3EUKG4072784
EMRE3EUKS918403	SGI	CDS	975873	977087	1.0	+	0	Name=EMRE3EUKT4072784.1;ID=EMRE3EUKT4072784.1;Parent=EMRE3EUKT4072784
EMRE3EUKS918403	SGI	exon	975873	977087	1.0	+	.	ID=exon_4072784.1;Parent=EMRE3EUKT4072784
EMRE3EUKS918403	SGI	gene	977090	977989	0.78	-	.	Name=MPT family transporter: inner membrane translocase (Import) Tim44;ID=EMRE3EUKG4072785
EMRE3EUKS918403	SGI	mRNA	977090	977989	0.78	-	.	Name=MPT family transporter: inner membrane translocase (Import) Tim44;ID=EMRE3EUKT4072785;Parent=EMRE3EUKG4072785
EMRE3EUKS918403	SGI	CDS	977090	977989	0.78	-	0	Name=EMRE3EUKT4072785.1;ID=EMRE3EUKT4072785.1;Parent=EMRE3EUKT4072785
EMRE3EUKS918403	SGI	exon	977090	977989	0.78	-	.	ID=exon_4072785.1;Parent=EMRE3EUKT4072785
EMRE3EUKS918403	SGI	gene	978039	978676	0.97	-	.	Name=Beta-Ig-H3/fasciclin;ID=EMRE3EUKG4072786
EMRE3EUKS918403	SGI	mRNA	978039	978676	0.97	-	.	Name=Beta-Ig-H3/fasciclin;ID=EMRE3EUKT4072786;Parent=EMRE3EUKG4072786
EMRE3EUKS918403	SGI	CDS	978039	978598	0.97	-	2	Name=EMRE3EUKT4072786.1;ID=EMRE3EUKT4072786.1;Parent=EMRE3EUKT4072786
EMRE3EUKS918403	SGI	exon	978039	978598	0.97	-	.	ID=exon_4072786.1;Parent=EMRE3EUKT4072786
EMRE3EUKS918403	SGI	CDS	978673	978676	0.99	-	0	Name=EMRE3EUKT4072786.2;ID=EMRE3EUKT4072786.2;Parent=EMRE3EUKT4072786
EMRE3EUKS918403	SGI	exon	978673	978676	0.99	-	.	ID=exon_4072786.2;Parent=EMRE3EUKT4072786
EMRE3EUKS918403	SGI	gene	981160	982958	0.45	+	.	Name=Conserved predicted protein;ID=EMRE3EUKG4072787
EMRE3EUKS918403	SGI	mRNA	981160	982958	0.45	+	.	Name=Predicted protein;ID=EMRE3EUKT4072787;Parent=EMRE3EUKG4072787
EMRE3EUKS918403	SGI	CDS	981160	981207	0.99	+	0	Name=EMRE3EUKT4072787.1;ID=EMRE3EUKT4072787.1;Parent=EMRE3EUKT4072787
EMRE3EUKS918403	SGI	exon	981160	981207	0.99	+	.	ID=exon_4072787.1;Parent=EMRE3EUKT4072787
EMRE3EUKS918403	SGI	CDS	981286	981511	0.98	+	0	Name=EMRE3EUKT4072787.2;ID=EMRE3EUKT4072787.2;Parent=EMRE3EUKT4072787
EMRE3EUKS918403	SGI	exon	981286	981511	0.98	+	.	ID=exon_4072787.2;Parent=EMRE3EUKT4072787
EMRE3EUKS918403	SGI	CDS	981574	982958	0.47	+	2	Name=EMRE3EUKT4072787.3;ID=EMRE3EUKT4072787.3;Parent=EMRE3EUKT4072787
EMRE3EUKS918403	SGI	exon	981574	982958	0.47	+	.	ID=exon_4072787.3;Parent=EMRE3EUKT4072787
EMRE3EUKS918403	SGI	gene	983151	984461	0.43	+	.	Name=Conserved predicted protein;ID=EMRE3EUKG4072788
EMRE3EUKS918403	SGI	mRNA	983151	984461	0.43	+	.	Name=Predicted protein;ID=EMRE3EUKT4072788;Parent=EMRE3EUKG4072788
EMRE3EUKS918403	SGI	CDS	983151	984461	0.43	+	0	Name=EMRE3EUKT4072788.1;ID=EMRE3EUKT4072788.1;Parent=EMRE3EUKT4072788
EMRE3EUKS918403	SGI	exon	983151	984461	0.43	+	.	ID=exon_4072788.1;Parent=EMRE3EUKT4072788
EMRE3EUKS918403	SGI	gene	984688	986013	0.92	-	.	Name=Conserved predicted protein;ID=EMRE3EUKG4072789
EMRE3EUKS918403	SGI	mRNA	984688	986013	0.92	-	.	Name=Predicted protein;ID=EMRE3EUKT4072789;Parent=EMRE3EUKG4072789
EMRE3EUKS918403	SGI	CDS	984688	986013	0.92	-	0	Name=EMRE3EUKT4072789.1;ID=EMRE3EUKT4072789.1;Parent=EMRE3EUKT4072789
EMRE3EUKS918403	SGI	exon	984688	986013	0.92	-	.	ID=exon_4072789.1;Parent=EMRE3EUKT4072789
EMRE3EUKS918403	SGI	gene	987924	991008	0.27	+	.	Name=methylmalonyl-CoA mutase N-terminal domain;ID=EMRE3EUKG4072790
EMRE3EUKS918403	SGI	mRNA	987924	991008	0.27	+	.	Name=methylmalonyl-CoA mutase N-terminal domain;ID=EMRE3EUKT4072790;Parent=EMRE3EUKG4072790
EMRE3EUKS918403	SGI	CDS	987924	988566	0.27	+	0	Name=EMRE3EUKT4072790.1;ID=EMRE3EUKT4072790.1;Parent=EMRE3EUKT4072790
EMRE3EUKS918403	SGI	exon	987924	988566	0.27	+	.	ID=exon_4072790.1;Parent=EMRE3EUKT4072790
EMRE3EUKS918403	SGI	CDS	989054	991008	0.94	+	2	Name=EMRE3EUKT4072790.2;ID=EMRE3EUKT4072790.2;Parent=EMRE3EUKT4072790
EMRE3EUKS918403	SGI	exon	989054	991008	0.94	+	.	ID=exon_4072790.2;Parent=EMRE3EUKT4072790
EMRE3EUKS918403	SGI	gene	991770	992672	1.0	-	.	Name=Ubiquitin-conjugating enzyme E2 32;ID=EMRE3EUKG4072791
EMRE3EUKS918403	SGI	mRNA	991770	992672	1.0	-	.	Name=Ubiquitin-conjugating enzyme E2 32;ID=EMRE3EUKT4072791;Parent=EMRE3EUKG4072791
EMRE3EUKS918403	SGI	CDS	991770	992672	1.0	-	0	Name=EMRE3EUKT4072791.1;ID=EMRE3EUKT4072791.1;Parent=EMRE3EUKT4072791
EMRE3EUKS918403	SGI	exon	991770	992672	1.0	-	.	ID=exon_4072791.1;Parent=EMRE3EUKT4072791
EMRE3EUKS918403	SGI	gene	992710	993612	0.97	-	.	Name=Alpha/beta hydrolase family protein;ID=EMRE3EUKG4072792
EMRE3EUKS918403	SGI	mRNA	992710	993612	0.97	-	.	Name=Alpha/beta hydrolase family protein;ID=EMRE3EUKT4072792;Parent=EMRE3EUKG4072792
EMRE3EUKS918403	SGI	CDS	992710	993612	0.97	-	0	Name=EMRE3EUKT4072792.1;ID=EMRE3EUKT4072792.1;Parent=EMRE3EUKT4072792
EMRE3EUKS918403	SGI	exon	992710	993612	0.97	-	.	ID=exon_4072792.1;Parent=EMRE3EUKT4072792
EMRE3EUKS918403	SGI	gene	993827	995362	0.71	+	.	Name=Metalloendopeptidase family-saccharolysin & thimet oligopeptidase;ID=EMRE3EUKG4072793
EMRE3EUKS918403	SGI	mRNA	993827	995362	0.71	+	.	Name=Metalloendopeptidase family-saccharolysin & thimet oligopeptidase;ID=EMRE3EUKT4072793;Parent=EMRE3EUKG4072793
EMRE3EUKS918403	SGI	CDS	993827	993886	1.0	+	0	Name=EMRE3EUKT4072793.1;ID=EMRE3EUKT4072793.1;Parent=EMRE3EUKT4072793
EMRE3EUKS918403	SGI	exon	993827	993886	1.0	+	.	ID=exon_4072793.1;Parent=EMRE3EUKT4072793
EMRE3EUKS918403	SGI	CDS	993991	994204	0.82	+	0	Name=EMRE3EUKT4072793.2;ID=EMRE3EUKT4072793.2;Parent=EMRE3EUKT4072793
EMRE3EUKS918403	SGI	exon	993991	994204	0.82	+	.	ID=exon_4072793.2;Parent=EMRE3EUKT4072793
EMRE3EUKS918403	SGI	CDS	994284	994503	0.71	+	2	Name=EMRE3EUKT4072793.3;ID=EMRE3EUKT4072793.3;Parent=EMRE3EUKT4072793
EMRE3EUKS918403	SGI	exon	994284	994503	0.71	+	.	ID=exon_4072793.3;Parent=EMRE3EUKT4072793
EMRE3EUKS918403	SGI	CDS	994771	995362	1.0	+	1	Name=EMRE3EUKT4072793.4;ID=EMRE3EUKT4072793.4;Parent=EMRE3EUKT4072793
EMRE3EUKS918403	SGI	exon	994771	995362	1.0	+	.	ID=exon_4072793.4;Parent=EMRE3EUKT4072793
EMRE3EUKS918403	SGI	gene	996733	997535	0.95	-	.	Name=Ribosome recycling factor, RRF;ID=EMRE3EUKG4072794
EMRE3EUKS918403	SGI	mRNA	996733	997535	0.95	-	.	Name=Ribosome recycling factor, RRF;ID=EMRE3EUKT4072794;Parent=EMRE3EUKG4072794
EMRE3EUKS918403	SGI	CDS	996733	997263	1.0	-	0	Name=EMRE3EUKT4072794.1;ID=EMRE3EUKT4072794.1;Parent=EMRE3EUKT4072794
EMRE3EUKS918403	SGI	exon	996733	997263	1.0	-	.	ID=exon_4072794.1;Parent=EMRE3EUKT4072794
EMRE3EUKS918403	SGI	CDS	997338	997407	0.99	-	1	Name=EMRE3EUKT4072794.2;ID=EMRE3EUKT4072794.2;Parent=EMRE3EUKT4072794
EMRE3EUKS918403	SGI	exon	997338	997407	0.99	-	.	ID=exon_4072794.2;Parent=EMRE3EUKT4072794
EMRE3EUKS918403	SGI	CDS	997510	997535	0.95	-	0	Name=EMRE3EUKT4072794.3;ID=EMRE3EUKT4072794.3;Parent=EMRE3EUKT4072794
EMRE3EUKS918403	SGI	exon	997510	997535	0.95	-	.	ID=exon_4072794.3;Parent=EMRE3EUKT4072794
EMRE3EUKS918403	SGI	gene	998052	998830	0.69	+	.	Name=Aluminium induced protein;ID=EMRE3EUKG4072795
EMRE3EUKS918403	SGI	mRNA	998052	998830	0.69	+	.	Name=Aluminium induced protein;ID=EMRE3EUKT4072795;Parent=EMRE3EUKG4072795
EMRE3EUKS918403	SGI	CDS	998052	998126	0.83	+	0	Name=EMRE3EUKT4072795.1;ID=EMRE3EUKT4072795.1;Parent=EMRE3EUKT4072795
EMRE3EUKS918403	SGI	exon	998052	998126	0.83	+	.	ID=exon_4072795.1;Parent=EMRE3EUKT4072795
EMRE3EUKS918403	SGI	CDS	998195	998830	0.69	+	0	Name=EMRE3EUKT4072795.2;ID=EMRE3EUKT4072795.2;Parent=EMRE3EUKT4072795
EMRE3EUKS918403	SGI	exon	998195	998830	0.69	+	.	ID=exon_4072795.2;Parent=EMRE3EUKT4072795
EMRE3EUKS918403	SGI	gene	998849	1000387	1.0	-	.	Name=Oxidoreductase with FAD/NAD(P)-binding domain containing protein;ID=EMRE3EUKG4072796
EMRE3EUKS918403	SGI	mRNA	998849	1000387	1.0	-	.	Name=Oxidoreductase with FAD/NAD(P)-binding domain containing protein;ID=EMRE3EUKT4072796;Parent=EMRE3EUKG4072796
EMRE3EUKS918403	SGI	CDS	998849	1000387	1.0	-	0	Name=EMRE3EUKT4072796.1;ID=EMRE3EUKT4072796.1;Parent=EMRE3EUKT4072796
EMRE3EUKS918403	SGI	exon	998849	1000387	1.0	-	.	ID=exon_4072796.1;Parent=EMRE3EUKT4072796
EMRE3EUKS918403	SGI	gene	1000677	1005330	1.0	+	.	Name=Trafficking protein particle complex subunit 10;ID=EMRE3EUKG4072797
EMRE3EUKS918403	SGI	mRNA	1000677	1005330	1.0	+	.	Name=Trafficking protein particle complex subunit 10;ID=EMRE3EUKT4072797;Parent=EMRE3EUKG4072797
EMRE3EUKS918403	SGI	CDS	1000677	1000763	1.0	+	0	Name=EMRE3EUKT4072797.1;ID=EMRE3EUKT4072797.1;Parent=EMRE3EUKT4072797
EMRE3EUKS918403	SGI	exon	1000677	1000763	1.0	+	.	ID=exon_4072797.1;Parent=EMRE3EUKT4072797
EMRE3EUKS918403	SGI	CDS	1000831	1000916	1.0	+	0	Name=EMRE3EUKT4072797.2;ID=EMRE3EUKT4072797.2;Parent=EMRE3EUKT4072797
EMRE3EUKS918403	SGI	exon	1000831	1000916	1.0	+	.	ID=exon_4072797.2;Parent=EMRE3EUKT4072797
EMRE3EUKS918403	SGI	CDS	1000989	1003399	1.0	+	1	Name=EMRE3EUKT4072797.3;ID=EMRE3EUKT4072797.3;Parent=EMRE3EUKT4072797
EMRE3EUKS918403	SGI	exon	1000989	1003399	1.0	+	.	ID=exon_4072797.3;Parent=EMRE3EUKT4072797
EMRE3EUKS918403	SGI	CDS	1003472	1005330	1.0	+	2	Name=EMRE3EUKT4072797.4;ID=EMRE3EUKT4072797.4;Parent=EMRE3EUKT4072797
EMRE3EUKS918403	SGI	exon	1003472	1005330	1.0	+	.	ID=exon_4072797.4;Parent=EMRE3EUKT4072797
EMRE3EUKS918403	SGI	gene	1005379	1007064	0.33	-	.	Name=Spore Coat Polysaccharide Biosynthesis Protein SpsA| Chain A;ID=EMRE3EUKG4072798
EMRE3EUKS918403	SGI	mRNA	1005379	1007064	0.33	-	.	Name=Spore Coat Polysaccharide Biosynthesis Protein SpsA| Chain A;ID=EMRE3EUKT4072798;Parent=EMRE3EUKG4072798
EMRE3EUKS918403	SGI	CDS	1005379	1006907	0.79	-	2	Name=EMRE3EUKT4072798.1;ID=EMRE3EUKT4072798.1;Parent=EMRE3EUKT4072798
EMRE3EUKS918403	SGI	exon	1005379	1006907	0.79	-	.	ID=exon_4072798.1;Parent=EMRE3EUKT4072798
EMRE3EUKS918403	SGI	CDS	1006977	1007064	0.33	-	0	Name=EMRE3EUKT4072798.2;ID=EMRE3EUKT4072798.2;Parent=EMRE3EUKT4072798
EMRE3EUKS918403	SGI	exon	1006977	1007064	0.33	-	.	ID=exon_4072798.2;Parent=EMRE3EUKT4072798
EMRE3EUKS918403	SGI	gene	1007234	1008286	0.52	-	.	Name=4-diphosphocytidyl-2-C-methyl-D-erythritol kinase;ID=EMRE3EUKG4072799
EMRE3EUKS918403	SGI	mRNA	1007234	1008286	0.52	-	.	Name=4-diphosphocytidyl-2-C-methyl-D-erythritol kinase;ID=EMRE3EUKT4072799;Parent=EMRE3EUKG4072799
EMRE3EUKS918403	SGI	CDS	1007234	1008286	0.52	-	0	Name=EMRE3EUKT4072799.1;ID=EMRE3EUKT4072799.1;Parent=EMRE3EUKT4072799
EMRE3EUKS918403	SGI	exon	1007234	1008286	0.52	-	.	ID=exon_4072799.1;Parent=EMRE3EUKT4072799
EMRE3EUKS918403	SGI	gene	1009625	1010137	0.98	+	.	Name=Conserved predicted protein;ID=EMRE3EUKG4072800
EMRE3EUKS918403	SGI	mRNA	1009625	1010137	0.98	+	.	Name=Predicted protein;ID=EMRE3EUKT4072800;Parent=EMRE3EUKG4072800
EMRE3EUKS918403	SGI	CDS	1009625	1010137	0.98	+	0	Name=EMRE3EUKT4072800.1;ID=EMRE3EUKT4072800.1;Parent=EMRE3EUKT4072800
EMRE3EUKS918403	SGI	exon	1009625	1010137	0.98	+	.	ID=exon_4072800.1;Parent=EMRE3EUKT4072800
EMRE3EUKS918403	SGI	gene	1010180	1010677	0.97	-	.	Name=Thioredoxin-like;ID=EMRE3EUKG4072801
EMRE3EUKS918403	SGI	mRNA	1010180	1010677	0.97	-	.	Name=Thioredoxin-like;ID=EMRE3EUKT4072801;Parent=EMRE3EUKG4072801
EMRE3EUKS918403	SGI	CDS	1010180	1010677	0.97	-	0	Name=EMRE3EUKT4072801.1;ID=EMRE3EUKT4072801.1;Parent=EMRE3EUKT4072801
EMRE3EUKS918403	SGI	exon	1010180	1010677	0.97	-	.	ID=exon_4072801.1;Parent=EMRE3EUKT4072801
EMRE3EUKS918403	SGI	gene	1011099	1011824	0.46	+	.	Name=Conserved predicted protein;ID=EMRE3EUKG4072802
EMRE3EUKS918403	SGI	mRNA	1011099	1011824	0.46	+	.	Name=Conserved predicted protein;ID=EMRE3EUKT4072802;Parent=EMRE3EUKG4072802
EMRE3EUKS918403	SGI	CDS	1011099	1011824	0.46	+	0	Name=EMRE3EUKT4072802.1;ID=EMRE3EUKT4072802.1;Parent=EMRE3EUKT4072802
EMRE3EUKS918403	SGI	exon	1011099	1011824	0.46	+	.	ID=exon_4072802.1;Parent=EMRE3EUKT4072802
EMRE3EUKS918403	SGI	gene	1011965	1013477	1.0	-	.	Name=Tubulin gamma chain;ID=EMRE3EUKG4072803
EMRE3EUKS918403	SGI	mRNA	1011965	1013477	1.0	-	.	Name=Tubulin gamma chain;ID=EMRE3EUKT4072803;Parent=EMRE3EUKG4072803
EMRE3EUKS918403	SGI	CDS	1011965	1013329	1.0	-	0	Name=EMRE3EUKT4072803.1;ID=EMRE3EUKT4072803.1;Parent=EMRE3EUKT4072803
EMRE3EUKS918403	SGI	exon	1011965	1013329	1.0	-	.	ID=exon_4072803.1;Parent=EMRE3EUKT4072803
EMRE3EUKS918403	SGI	CDS	1013430	1013477	1.0	-	0	Name=EMRE3EUKT4072803.2;ID=EMRE3EUKT4072803.2;Parent=EMRE3EUKT4072803
EMRE3EUKS918403	SGI	exon	1013430	1013477	1.0	-	.	ID=exon_4072803.2;Parent=EMRE3EUKT4072803
EMRE3EUKS918403	SGI	gene	1013800	1015396	1.0	-	.	Name=Nicotinate phosphoribosyltransferase, (NAPRTase) subfamily protein;ID=EMRE3EUKG4072804
EMRE3EUKS918403	SGI	mRNA	1013800	1015396	1.0	-	.	Name=Nicotinate phosphoribosyltransferase, (NAPRTase) subfamily protein;ID=EMRE3EUKT4072804;Parent=EMRE3EUKG4072804
EMRE3EUKS918403	SGI	CDS	1013800	1015218	1.0	-	0	Name=EMRE3EUKT4072804.1;ID=EMRE3EUKT4072804.1;Parent=EMRE3EUKT4072804
EMRE3EUKS918403	SGI	exon	1013800	1015218	1.0	-	.	ID=exon_4072804.1;Parent=EMRE3EUKT4072804
EMRE3EUKS918403	SGI	CDS	1015301	1015396	1.0	-	0	Name=EMRE3EUKT4072804.2;ID=EMRE3EUKT4072804.2;Parent=EMRE3EUKT4072804
EMRE3EUKS918403	SGI	exon	1015301	1015396	1.0	-	.	ID=exon_4072804.2;Parent=EMRE3EUKT4072804
EMRE3EUKS918403	SGI	gene	1015780	1016923	0.59	+	.	Name=Class I glutamine amidotransferase-like protein;ID=EMRE3EUKG4072805
EMRE3EUKS918403	SGI	mRNA	1015780	1016923	0.59	+	.	Name=Class I glutamine amidotransferase-like protein;ID=EMRE3EUKT4072805;Parent=EMRE3EUKG4072805
EMRE3EUKS918403	SGI	CDS	1015780	1016088	0.59	+	0	Name=EMRE3EUKT4072805.1;ID=EMRE3EUKT4072805.1;Parent=EMRE3EUKT4072805
EMRE3EUKS918403	SGI	exon	1015780	1016088	0.59	+	.	ID=exon_4072805.1;Parent=EMRE3EUKT4072805
EMRE3EUKS918403	SGI	CDS	1016168	1016923	1.0	+	0	Name=EMRE3EUKT4072805.2;ID=EMRE3EUKT4072805.2;Parent=EMRE3EUKT4072805
EMRE3EUKS918403	SGI	exon	1016168	1016923	1.0	+	.	ID=exon_4072805.2;Parent=EMRE3EUKT4072805
EMRE3EUKS918403	SGI	gene	1016948	1017423	1.0	-	.	Name=Conserved predicted protein;ID=EMRE3EUKG4072806
EMRE3EUKS918403	SGI	mRNA	1016948	1017423	1.0	-	.	Name=Predicted protein;ID=EMRE3EUKT4072806;Parent=EMRE3EUKG4072806
EMRE3EUKS918403	SGI	CDS	1016948	1017304	1.0	-	0	Name=EMRE3EUKT4072806.1;ID=EMRE3EUKT4072806.1;Parent=EMRE3EUKT4072806
EMRE3EUKS918403	SGI	exon	1016948	1017304	1.0	-	.	ID=exon_4072806.1;Parent=EMRE3EUKT4072806
EMRE3EUKS918403	SGI	CDS	1017397	1017423	1.0	-	0	Name=EMRE3EUKT4072806.2;ID=EMRE3EUKT4072806.2;Parent=EMRE3EUKT4072806
EMRE3EUKS918403	SGI	exon	1017397	1017423	1.0	-	.	ID=exon_4072806.2;Parent=EMRE3EUKT4072806
EMRE3EUKS918403	SGI	gene	1017633	1018574	0.8	+	.	Name=S-adenosyl-L-methionine-dependent methyltransferases superfamily protein;ID=EMRE3EUKG4072807
EMRE3EUKS918403	SGI	mRNA	1017633	1018574	0.8	+	.	Name=S-adenosyl-L-methionine-dependent methyltransferases superfamily protein;ID=EMRE3EUKT4072807;Parent=EMRE3EUKG4072807
EMRE3EUKS918403	SGI	CDS	1017633	1018574	0.8	+	0	Name=EMRE3EUKT4072807.1;ID=EMRE3EUKT4072807.1;Parent=EMRE3EUKT4072807
EMRE3EUKS918403	SGI	exon	1017633	1018574	0.8	+	.	ID=exon_4072807.1;Parent=EMRE3EUKT4072807
EMRE3EUKS918403	SGI	gene	1018710	1022152	0.96	-	.	Name=Plasma membrane ATPase;ID=EMRE3EUKG4072808
EMRE3EUKS918403	SGI	mRNA	1018710	1022152	0.96	-	.	Name=Plasma membrane ATPase;ID=EMRE3EUKT4072808;Parent=EMRE3EUKG4072808
EMRE3EUKS918403	SGI	CDS	1018710	1021816	0.96	-	2	Name=EMRE3EUKT4072808.1;ID=EMRE3EUKT4072808.1;Parent=EMRE3EUKT4072808
EMRE3EUKS918403	SGI	exon	1018710	1021816	0.96	-	.	ID=exon_4072808.1;Parent=EMRE3EUKT4072808
EMRE3EUKS918403	SGI	CDS	1021963	1022152	1.0	-	0	Name=EMRE3EUKT4072808.2;ID=EMRE3EUKT4072808.2;Parent=EMRE3EUKT4072808
EMRE3EUKS918403	SGI	exon	1021963	1022152	1.0	-	.	ID=exon_4072808.2;Parent=EMRE3EUKT4072808
EMRE3EUKS918403	SGI	gene	1022504	1023389	0.42	-	.	Name=Family of unknown function (DUF500);ID=EMRE3EUKG4072809
EMRE3EUKS918403	SGI	mRNA	1022504	1023389	0.42	-	.	Name=Family of unknown function (DUF500);ID=EMRE3EUKT4072809;Parent=EMRE3EUKG4072809
EMRE3EUKS918403	SGI	CDS	1022504	1023077	0.73	-	1	Name=EMRE3EUKT4072809.1;ID=EMRE3EUKT4072809.1;Parent=EMRE3EUKT4072809
EMRE3EUKS918403	SGI	exon	1022504	1023077	0.73	-	.	ID=exon_4072809.1;Parent=EMRE3EUKT4072809
EMRE3EUKS918403	SGI	CDS	1023151	1023389	0.42	-	0	Name=EMRE3EUKT4072809.2;ID=EMRE3EUKT4072809.2;Parent=EMRE3EUKT4072809
EMRE3EUKS918403	SGI	exon	1023151	1023389	0.42	-	.	ID=exon_4072809.2;Parent=EMRE3EUKT4072809
EMRE3EUKS918403	SGI	gene	1023717	1024268	0.99	+	.	Name=Conserved predicted protein;ID=EMRE3EUKG4072810
EMRE3EUKS918403	SGI	mRNA	1023717	1024268	0.99	+	.	Name=Conserved predicted protein;ID=EMRE3EUKT4072810;Parent=EMRE3EUKG4072810
EMRE3EUKS918403	SGI	CDS	1023717	1024268	0.99	+	0	Name=EMRE3EUKT4072810.1;ID=EMRE3EUKT4072810.1;Parent=EMRE3EUKT4072810
EMRE3EUKS918403	SGI	exon	1023717	1024268	0.99	+	.	ID=exon_4072810.1;Parent=EMRE3EUKT4072810
EMRE3EUKS918403	SGI	gene	1024320	1024932	0.6	-	.	Name=Thioredoxin-like;ID=EMRE3EUKG4072811
EMRE3EUKS918403	SGI	mRNA	1024320	1024932	0.6	-	.	Name=Thioredoxin-like;ID=EMRE3EUKT4072811;Parent=EMRE3EUKG4072811
EMRE3EUKS918403	SGI	CDS	1024320	1024724	1.0	-	0	Name=EMRE3EUKT4072811.1;ID=EMRE3EUKT4072811.1;Parent=EMRE3EUKT4072811
EMRE3EUKS918403	SGI	exon	1024320	1024724	1.0	-	.	ID=exon_4072811.1;Parent=EMRE3EUKT4072811
EMRE3EUKS918403	SGI	CDS	1024792	1024932	0.6	-	0	Name=EMRE3EUKT4072811.2;ID=EMRE3EUKT4072811.2;Parent=EMRE3EUKT4072811
EMRE3EUKS918403	SGI	exon	1024792	1024932	0.6	-	.	ID=exon_4072811.2;Parent=EMRE3EUKT4072811
EMRE3EUKS918403	SGI	gene	1025230	1026363	1.0	+	.	Name=Riboflavin kinase;ID=EMRE3EUKG4072812
EMRE3EUKS918403	SGI	mRNA	1025230	1026363	1.0	+	.	Name=Riboflavin kinase;ID=EMRE3EUKT4072812;Parent=EMRE3EUKG4072812
EMRE3EUKS918403	SGI	CDS	1025230	1026363	1.0	+	0	Name=EMRE3EUKT4072812.1;ID=EMRE3EUKT4072812.1;Parent=EMRE3EUKT4072812
EMRE3EUKS918403	SGI	exon	1025230	1026363	1.0	+	.	ID=exon_4072812.1;Parent=EMRE3EUKT4072812
EMRE3EUKS918403	SGI	gene	1026534	1027106	0.95	+	.	Name=Conserved predicted protein;ID=EMRE3EUKG4072813
EMRE3EUKS918403	SGI	mRNA	1026534	1027106	0.95	+	.	Name=Conserved predicted protein;ID=EMRE3EUKT4072813;Parent=EMRE3EUKG4072813
EMRE3EUKS918403	SGI	CDS	1026534	1027106	0.95	+	0	Name=EMRE3EUKT4072813.1;ID=EMRE3EUKT4072813.1;Parent=EMRE3EUKT4072813
EMRE3EUKS918403	SGI	exon	1026534	1027106	0.95	+	.	ID=exon_4072813.1;Parent=EMRE3EUKT4072813
EMRE3EUKS918403	SGI	gene	1027145	1028487	0.69	-	.	Name=Nucleoporin protein Ndc1-Nup;ID=EMRE3EUKG4072814
EMRE3EUKS918403	SGI	mRNA	1027145	1028487	0.69	-	.	Name=Nucleoporin protein Ndc1-Nup;ID=EMRE3EUKT4072814;Parent=EMRE3EUKG4072814
EMRE3EUKS918403	SGI	CDS	1027145	1028289	1.0	-	2	Name=EMRE3EUKT4072814.1;ID=EMRE3EUKT4072814.1;Parent=EMRE3EUKT4072814
EMRE3EUKS918403	SGI	exon	1027145	1028289	1.0	-	.	ID=exon_4072814.1;Parent=EMRE3EUKT4072814
EMRE3EUKS918403	SGI	CDS	1028355	1028487	0.69	-	0	Name=EMRE3EUKT4072814.2;ID=EMRE3EUKT4072814.2;Parent=EMRE3EUKT4072814
EMRE3EUKS918403	SGI	exon	1028355	1028487	0.69	-	.	ID=exon_4072814.2;Parent=EMRE3EUKT4072814
EMRE3EUKS918403	SGI	gene	1029456	1030237	0.81	+	.	Name=Tetratricopeptide repeat family protein;ID=EMRE3EUKG4072815
EMRE3EUKS918403	SGI	mRNA	1029456	1030237	0.81	+	.	Name=Tetratricopeptide repeat family protein;ID=EMRE3EUKT4072815;Parent=EMRE3EUKG4072815
EMRE3EUKS918403	SGI	CDS	1029456	1029575	0.83	+	0	Name=EMRE3EUKT4072815.1;ID=EMRE3EUKT4072815.1;Parent=EMRE3EUKT4072815
EMRE3EUKS918403	SGI	exon	1029456	1029575	0.83	+	.	ID=exon_4072815.1;Parent=EMRE3EUKT4072815
EMRE3EUKS918403	SGI	CDS	1029704	1030237	0.9	+	0	Name=EMRE3EUKT4072815.2;ID=EMRE3EUKT4072815.2;Parent=EMRE3EUKT4072815
EMRE3EUKS918403	SGI	exon	1029704	1030237	0.9	+	.	ID=exon_4072815.2;Parent=EMRE3EUKT4072815
EMRE3EUKS918403	SGI	gene	1030681	1031724	1.0	+	.	Name=Zinc finger, C3HC4 type (RING finger);ID=EMRE3EUKG4072816
EMRE3EUKS918403	SGI	mRNA	1030681	1031724	1.0	+	.	Name=Zinc finger, C3HC4 type (RING finger);ID=EMRE3EUKT4072816;Parent=EMRE3EUKG4072816
EMRE3EUKS918403	SGI	CDS	1030681	1031724	1.0	+	0	Name=EMRE3EUKT4072816.1;ID=EMRE3EUKT4072816.1;Parent=EMRE3EUKT4072816
EMRE3EUKS918403	SGI	exon	1030681	1031724	1.0	+	.	ID=exon_4072816.1;Parent=EMRE3EUKT4072816
EMRE3EUKS918403	SGI	gene	1031956	1032408	1.0	-	.	Name=Nascent polypeptide-associated complex subunit beta;ID=EMRE3EUKG4072817
EMRE3EUKS918403	SGI	mRNA	1031956	1032408	1.0	-	.	Name=Nascent polypeptide-associated complex subunit beta;ID=EMRE3EUKT4072817;Parent=EMRE3EUKG4072817
EMRE3EUKS918403	SGI	CDS	1031956	1032408	1.0	-	0	Name=EMRE3EUKT4072817.1;ID=EMRE3EUKT4072817.1;Parent=EMRE3EUKT4072817
EMRE3EUKS918403	SGI	exon	1031956	1032408	1.0	-	.	ID=exon_4072817.1;Parent=EMRE3EUKT4072817
EMRE3EUKS918403	SGI	gene	1033415	1034416	1.0	+	.	Name=pentatricopeptide repeat domain;ID=EMRE3EUKG4072818
EMRE3EUKS918403	SGI	mRNA	1033415	1034416	1.0	+	.	Name=pentatricopeptide repeat domain;ID=EMRE3EUKT4072818;Parent=EMRE3EUKG4072818
EMRE3EUKS918403	SGI	CDS	1033415	1034416	1.0	+	0	Name=EMRE3EUKT4072818.1;ID=EMRE3EUKT4072818.1;Parent=EMRE3EUKT4072818
EMRE3EUKS918403	SGI	exon	1033415	1034416	1.0	+	.	ID=exon_4072818.1;Parent=EMRE3EUKT4072818
EMRE3EUKS918403	SGI	gene	1034558	1035763	1.0	-	.	Name=P-loop containing nucleoside triphosphate hydrolases;ID=EMRE3EUKG4072819
EMRE3EUKS918403	SGI	mRNA	1034558	1035763	1.0	-	.	Name=P-loop containing nucleoside triphosphate hydrolases;ID=EMRE3EUKT4072819;Parent=EMRE3EUKG4072819
EMRE3EUKS918403	SGI	CDS	1034558	1035763	1.0	-	0	Name=EMRE3EUKT4072819.1;ID=EMRE3EUKT4072819.1;Parent=EMRE3EUKT4072819
EMRE3EUKS918403	SGI	exon	1034558	1035763	1.0	-	.	ID=exon_4072819.1;Parent=EMRE3EUKT4072819
EMRE3EUKS918403	SGI	gene	1036048	1037007	0.67	+	.	Name=Serine/threonine-protein phosphatase PP2A catalytic subunit;ID=EMRE3EUKG4072820
EMRE3EUKS918403	SGI	mRNA	1036048	1037007	0.67	+	.	Name=Serine/threonine-protein phosphatase PP2A catalytic subunit;ID=EMRE3EUKT4072820;Parent=EMRE3EUKG4072820
EMRE3EUKS918403	SGI	CDS	1036048	1037007	0.67	+	0	Name=EMRE3EUKT4072820.1;ID=EMRE3EUKT4072820.1;Parent=EMRE3EUKT4072820
EMRE3EUKS918403	SGI	exon	1036048	1037007	0.67	+	.	ID=exon_4072820.1;Parent=EMRE3EUKT4072820
EMRE3EUKS918403	SGI	gene	1037034	1037362	0.93	-	.	Name=Hypoxia induced protein conserved region;ID=EMRE3EUKG4072821
EMRE3EUKS918403	SGI	mRNA	1037034	1037362	0.93	-	.	Name=Hypoxia induced protein conserved region;ID=EMRE3EUKT4072821;Parent=EMRE3EUKG4072821
EMRE3EUKS918403	SGI	CDS	1037034	1037198	1.0	-	0	Name=EMRE3EUKT4072821.1;ID=EMRE3EUKT4072821.1;Parent=EMRE3EUKT4072821
EMRE3EUKS918403	SGI	exon	1037034	1037198	1.0	-	.	ID=exon_4072821.1;Parent=EMRE3EUKT4072821
EMRE3EUKS918403	SGI	CDS	1037270	1037362	0.93	-	0	Name=EMRE3EUKT4072821.2;ID=EMRE3EUKT4072821.2;Parent=EMRE3EUKT4072821
EMRE3EUKS918403	SGI	exon	1037270	1037362	0.93	-	.	ID=exon_4072821.2;Parent=EMRE3EUKT4072821
EMRE3EUKS918403	SGI	gene	1037987	1038310	0.96	+	.	Name=Conserved predicted protein;ID=EMRE3EUKG4072822
EMRE3EUKS918403	SGI	mRNA	1037987	1038310	0.96	+	.	Name=Conserved predicted protein;ID=EMRE3EUKT4072822;Parent=EMRE3EUKG4072822
EMRE3EUKS918403	SGI	CDS	1037987	1038310	0.96	+	0	Name=EMRE3EUKT4072822.1;ID=EMRE3EUKT4072822.1;Parent=EMRE3EUKT4072822
EMRE3EUKS918403	SGI	exon	1037987	1038310	0.96	+	.	ID=exon_4072822.1;Parent=EMRE3EUKT4072822
EMRE3EUKS918403	SGI	gene	1038500	1040020	1.0	+	.	Name=Conserved predicted protein;ID=EMRE3EUKG4072823
EMRE3EUKS918403	SGI	mRNA	1038500	1040020	1.0	+	.	Name=Predicted protein;ID=EMRE3EUKT4072823;Parent=EMRE3EUKG4072823
EMRE3EUKS918403	SGI	CDS	1038500	1040020	1.0	+	0	Name=EMRE3EUKT4072823.1;ID=EMRE3EUKT4072823.1;Parent=EMRE3EUKT4072823
EMRE3EUKS918403	SGI	exon	1038500	1040020	1.0	+	.	ID=exon_4072823.1;Parent=EMRE3EUKT4072823
EMRE3EUKS918403	SGI	gene	1040060	1041439	0.47	-	.	Name=Peptide chain release factor 2;ID=EMRE3EUKG4072824
EMRE3EUKS918403	SGI	mRNA	1040060	1041439	0.47	-	.	Name=Peptide chain release factor 2;ID=EMRE3EUKT4072824;Parent=EMRE3EUKG4072824
EMRE3EUKS918403	SGI	CDS	1040060	1041439	0.47	-	0	Name=EMRE3EUKT4072824.1;ID=EMRE3EUKT4072824.1;Parent=EMRE3EUKT4072824
EMRE3EUKS918403	SGI	exon	1040060	1041439	0.47	-	.	ID=exon_4072824.1;Parent=EMRE3EUKT4072824
EMRE3EUKS918403	SGI	gene	1041915	1042467	1.0	+	.	Name=NADH-ubiquinone reductase complex 1 MLRQ subunit;ID=EMRE3EUKG4072825
EMRE3EUKS918403	SGI	mRNA	1041915	1042467	1.0	+	.	Name=NADH-ubiquinone reductase complex 1 MLRQ subunit;ID=EMRE3EUKT4072825;Parent=EMRE3EUKG4072825
EMRE3EUKS918403	SGI	CDS	1041915	1041949	1.0	+	0	Name=EMRE3EUKT4072825.1;ID=EMRE3EUKT4072825.1;Parent=EMRE3EUKT4072825
EMRE3EUKS918403	SGI	exon	1041915	1041949	1.0	+	.	ID=exon_4072825.1;Parent=EMRE3EUKT4072825
EMRE3EUKS918403	SGI	CDS	1042180	1042266	1.0	+	1	Name=EMRE3EUKT4072825.2;ID=EMRE3EUKT4072825.2;Parent=EMRE3EUKT4072825
EMRE3EUKS918403	SGI	exon	1042180	1042266	1.0	+	.	ID=exon_4072825.2;Parent=EMRE3EUKT4072825
EMRE3EUKS918403	SGI	CDS	1042338	1042467	1.0	+	1	Name=EMRE3EUKT4072825.3;ID=EMRE3EUKT4072825.3;Parent=EMRE3EUKT4072825
EMRE3EUKS918403	SGI	exon	1042338	1042467	1.0	+	.	ID=exon_4072825.3;Parent=EMRE3EUKT4072825
EMRE3EUKS918403	SGI	gene	1042540	1043922	0.66	-	.	Name=Cyclophilin-like peptidyl-prolyl cis-trans isomerase domain;ID=EMRE3EUKG4072826
EMRE3EUKS918403	SGI	mRNA	1042540	1043922	0.66	-	.	Name=Cyclophilin-like peptidyl-prolyl cis-trans isomerase domain;ID=EMRE3EUKT4072826;Parent=EMRE3EUKG4072826
EMRE3EUKS918403	SGI	CDS	1042540	1043922	0.66	-	0	Name=EMRE3EUKT4072826.1;ID=EMRE3EUKT4072826.1;Parent=EMRE3EUKT4072826
EMRE3EUKS918403	SGI	exon	1042540	1043922	0.66	-	.	ID=exon_4072826.1;Parent=EMRE3EUKT4072826
EMRE3EUKS918403	SGI	gene	1044382	1044949	0.46	+	.	Name=Conserved predicted protein;ID=EMRE3EUKG4072827
EMRE3EUKS918403	SGI	mRNA	1044382	1044949	0.46	+	.	Name=Predicted protein;ID=EMRE3EUKT4072827;Parent=EMRE3EUKG4072827
EMRE3EUKS918403	SGI	CDS	1044382	1044637	0.47	+	0	Name=EMRE3EUKT4072827.1;ID=EMRE3EUKT4072827.1;Parent=EMRE3EUKT4072827
EMRE3EUKS918403	SGI	exon	1044382	1044637	0.47	+	.	ID=exon_4072827.1;Parent=EMRE3EUKT4072827
EMRE3EUKS918403	SGI	CDS	1044768	1044949	0.66	+	2	Name=EMRE3EUKT4072827.2;ID=EMRE3EUKT4072827.2;Parent=EMRE3EUKT4072827
EMRE3EUKS918403	SGI	exon	1044768	1044949	0.66	+	.	ID=exon_4072827.2;Parent=EMRE3EUKT4072827
EMRE3EUKS918403	SGI	gene	1048617	1049231	0.98	+	.	Name=Rubredoxin family protein;ID=EMRE3EUKG4072828
EMRE3EUKS918403	SGI	mRNA	1048617	1049231	0.98	+	.	Name=Rubredoxin family protein;ID=EMRE3EUKT4072828;Parent=EMRE3EUKG4072828
EMRE3EUKS918403	SGI	CDS	1048617	1049231	0.98	+	0	Name=EMRE3EUKT4072828.1;ID=EMRE3EUKT4072828.1;Parent=EMRE3EUKT4072828
EMRE3EUKS918403	SGI	exon	1048617	1049231	0.98	+	.	ID=exon_4072828.1;Parent=EMRE3EUKT4072828
EMRE3EUKS918403	SGI	gene	1049292	1050588	0.9	-	.	Name=YVTN repeat-like/Quinoprotein amine dehydrogenase;ID=EMRE3EUKG4072829
EMRE3EUKS918403	SGI	mRNA	1049292	1050588	0.9	-	.	Name=YVTN repeat-like/Quinoprotein amine dehydrogenase;ID=EMRE3EUKT4072829;Parent=EMRE3EUKG4072829
EMRE3EUKS918403	SGI	CDS	1049292	1050407	1.0	-	0	Name=EMRE3EUKT4072829.1;ID=EMRE3EUKT4072829.1;Parent=EMRE3EUKT4072829
EMRE3EUKS918403	SGI	exon	1049292	1050407	1.0	-	.	ID=exon_4072829.1;Parent=EMRE3EUKT4072829
EMRE3EUKS918403	SGI	CDS	1050472	1050588	0.9	-	0	Name=EMRE3EUKT4072829.2;ID=EMRE3EUKT4072829.2;Parent=EMRE3EUKT4072829
EMRE3EUKS918403	SGI	exon	1050472	1050588	0.9	-	.	ID=exon_4072829.2;Parent=EMRE3EUKT4072829
EMRE3EUKS918403	SGI	gene	1050953	1054242	1.0	+	.	Name=Leucyl-cystinyl aminopeptidase;ID=EMRE3EUKG4072830
EMRE3EUKS918403	SGI	mRNA	1050953	1054242	1.0	+	.	Name=Leucyl-cystinyl aminopeptidase;ID=EMRE3EUKT4072830;Parent=EMRE3EUKG4072830
EMRE3EUKS918403	SGI	CDS	1050953	1052383	1.0	+	0	Name=EMRE3EUKT4072830.1;ID=EMRE3EUKT4072830.1;Parent=EMRE3EUKT4072830
EMRE3EUKS918403	SGI	exon	1050953	1052383	1.0	+	.	ID=exon_4072830.1;Parent=EMRE3EUKT4072830
EMRE3EUKS918403	SGI	CDS	1052455	1054242	1.0	+	0	Name=EMRE3EUKT4072830.2;ID=EMRE3EUKT4072830.2;Parent=EMRE3EUKT4072830
EMRE3EUKS918403	SGI	exon	1052455	1054242	1.0	+	.	ID=exon_4072830.2;Parent=EMRE3EUKT4072830
EMRE3EUKS918403	SGI	gene	1054299	1056470	1.0	-	.	Name=P-loop containing nucleoside triphosphate hydrolases;ID=EMRE3EUKG4072831
EMRE3EUKS918403	SGI	mRNA	1054299	1056470	1.0	-	.	Name=P-loop containing nucleoside triphosphate hydrolases;ID=EMRE3EUKT4072831;Parent=EMRE3EUKG4072831
EMRE3EUKS918403	SGI	CDS	1054299	1056470	1.0	-	0	Name=EMRE3EUKT4072831.1;ID=EMRE3EUKT4072831.1;Parent=EMRE3EUKT4072831
EMRE3EUKS918403	SGI	exon	1054299	1056470	1.0	-	.	ID=exon_4072831.1;Parent=EMRE3EUKT4072831
EMRE3EUKS918403	SGI	gene	1056763	1057883	1.0	+	.	Name=NAD(P)-binding Rossmann-fold domains;ID=EMRE3EUKG4072832
EMRE3EUKS918403	SGI	mRNA	1056763	1057883	1.0	+	.	Name=NAD(P)-binding Rossmann-fold domains;ID=EMRE3EUKT4072832;Parent=EMRE3EUKG4072832
EMRE3EUKS918403	SGI	CDS	1056763	1056914	1.0	+	0	Name=EMRE3EUKT4072832.1;ID=EMRE3EUKT4072832.1;Parent=EMRE3EUKT4072832
EMRE3EUKS918403	SGI	exon	1056763	1056914	1.0	+	.	ID=exon_4072832.1;Parent=EMRE3EUKT4072832
EMRE3EUKS918403	SGI	CDS	1057034	1057883	1.0	+	1	Name=EMRE3EUKT4072832.2;ID=EMRE3EUKT4072832.2;Parent=EMRE3EUKT4072832
EMRE3EUKS918403	SGI	exon	1057034	1057883	1.0	+	.	ID=exon_4072832.2;Parent=EMRE3EUKT4072832
EMRE3EUKS918403	SGI	gene	1058038	1060983	1.0	-	.	Name=Conserved predicted protein;ID=EMRE3EUKG4072833
EMRE3EUKS918403	SGI	mRNA	1058038	1060983	1.0	-	.	Name=Predicted protein;ID=EMRE3EUKT4072833;Parent=EMRE3EUKG4072833
EMRE3EUKS918403	SGI	CDS	1058038	1060983	1.0	-	0	Name=EMRE3EUKT4072833.1;ID=EMRE3EUKT4072833.1;Parent=EMRE3EUKT4072833
EMRE3EUKS918403	SGI	exon	1058038	1060983	1.0	-	.	ID=exon_4072833.1;Parent=EMRE3EUKT4072833
EMRE3EUKS918403	SGI	gene	1061681	1062682	1.0	+	.	Name=Bifunctional polynucleotide phosphatase/kinase;ID=EMRE3EUKG4072834
EMRE3EUKS918403	SGI	mRNA	1061681	1062682	1.0	+	.	Name=Bifunctional polynucleotide phosphatase/kinase;ID=EMRE3EUKT4072834;Parent=EMRE3EUKG4072834
EMRE3EUKS918403	SGI	CDS	1061681	1062682	1.0	+	0	Name=EMRE3EUKT4072834.1;ID=EMRE3EUKT4072834.1;Parent=EMRE3EUKT4072834
EMRE3EUKS918403	SGI	exon	1061681	1062682	1.0	+	.	ID=exon_4072834.1;Parent=EMRE3EUKT4072834
EMRE3EUKS918403	SGI	gene	1062717	1063872	0.47	-	.	Name=Conserved predicted protein;ID=EMRE3EUKG4072835
EMRE3EUKS918403	SGI	mRNA	1062717	1063872	0.47	-	.	Name=Predicted protein;ID=EMRE3EUKT4072835;Parent=EMRE3EUKG4072835
EMRE3EUKS918403	SGI	CDS	1062717	1063596	0.8	-	1	Name=EMRE3EUKT4072835.1;ID=EMRE3EUKT4072835.1;Parent=EMRE3EUKT4072835
EMRE3EUKS918403	SGI	exon	1062717	1063596	0.8	-	.	ID=exon_4072835.1;Parent=EMRE3EUKT4072835
EMRE3EUKS918403	SGI	CDS	1063673	1063872	0.47	-	0	Name=EMRE3EUKT4072835.2;ID=EMRE3EUKT4072835.2;Parent=EMRE3EUKT4072835
EMRE3EUKS918403	SGI	exon	1063673	1063872	0.47	-	.	ID=exon_4072835.2;Parent=EMRE3EUKT4072835
EMRE3EUKS918403	SGI	gene	1063983	1064941	0.73	+	.	Name=Riboflavin synthase alpha chain;ID=EMRE3EUKG4072836
EMRE3EUKS918403	SGI	mRNA	1063983	1064941	0.73	+	.	Name=Riboflavin synthase alpha chain;ID=EMRE3EUKT4072836;Parent=EMRE3EUKG4072836
EMRE3EUKS918403	SGI	CDS	1063983	1064731	0.73	+	0	Name=EMRE3EUKT4072836.1;ID=EMRE3EUKT4072836.1;Parent=EMRE3EUKT4072836
EMRE3EUKS918403	SGI	exon	1063983	1064731	0.73	+	.	ID=exon_4072836.1;Parent=EMRE3EUKT4072836
EMRE3EUKS918403	SGI	CDS	1064809	1064941	1.0	+	1	Name=EMRE3EUKT4072836.2;ID=EMRE3EUKT4072836.2;Parent=EMRE3EUKT4072836
EMRE3EUKS918403	SGI	exon	1064809	1064941	1.0	+	.	ID=exon_4072836.2;Parent=EMRE3EUKT4072836
EMRE3EUKS918403	SGI	gene	1065188	1065622	0.99	-	.	Name=Conserved predicted protein;ID=EMRE3EUKG4072837
EMRE3EUKS918403	SGI	mRNA	1065188	1065622	0.99	-	.	Name=Predicted protein;ID=EMRE3EUKT4072837;Parent=EMRE3EUKG4072837
EMRE3EUKS918403	SGI	CDS	1065188	1065622	0.99	-	0	Name=EMRE3EUKT4072837.1;ID=EMRE3EUKT4072837.1;Parent=EMRE3EUKT4072837
EMRE3EUKS918403	SGI	exon	1065188	1065622	0.99	-	.	ID=exon_4072837.1;Parent=EMRE3EUKT4072837
EMRE3EUKS918403	SGI	gene	1066287	1066985	0.49	+	.	Name=Conserved predicted protein;ID=EMRE3EUKG4072838
EMRE3EUKS918403	SGI	mRNA	1066287	1066985	0.49	+	.	Name=Conserved predicted protein;ID=EMRE3EUKT4072838;Parent=EMRE3EUKG4072838
EMRE3EUKS918403	SGI	CDS	1066287	1066635	0.49	+	0	Name=EMRE3EUKT4072838.1;ID=EMRE3EUKT4072838.1;Parent=EMRE3EUKT4072838
EMRE3EUKS918403	SGI	exon	1066287	1066635	0.49	+	.	ID=exon_4072838.1;Parent=EMRE3EUKT4072838
EMRE3EUKS918403	SGI	CDS	1066741	1066985	1.0	+	2	Name=EMRE3EUKT4072838.2;ID=EMRE3EUKT4072838.2;Parent=EMRE3EUKT4072838
EMRE3EUKS918403	SGI	exon	1066741	1066985	1.0	+	.	ID=exon_4072838.2;Parent=EMRE3EUKT4072838
EMRE3EUKS918403	SGI	gene	1067395	1068780	0.89	-	.	Name=S-adenosyl-L-methionine-dependent methyltransferase;ID=EMRE3EUKG4072839
EMRE3EUKS918403	SGI	mRNA	1067395	1068780	0.89	-	.	Name=S-adenosyl-L-methionine-dependent methyltransferase;ID=EMRE3EUKT4072839;Parent=EMRE3EUKG4072839
EMRE3EUKS918403	SGI	CDS	1067395	1068401	0.9	-	2	Name=EMRE3EUKT4072839.1;ID=EMRE3EUKT4072839.1;Parent=EMRE3EUKT4072839
EMRE3EUKS918403	SGI	exon	1067395	1068401	0.9	-	.	ID=exon_4072839.1;Parent=EMRE3EUKT4072839
EMRE3EUKS918403	SGI	CDS	1068579	1068780	0.89	-	0	Name=EMRE3EUKT4072839.2;ID=EMRE3EUKT4072839.2;Parent=EMRE3EUKT4072839
EMRE3EUKS918403	SGI	exon	1068579	1068780	0.89	-	.	ID=exon_4072839.2;Parent=EMRE3EUKT4072839
EMRE3EUKS918403	SGI	gene	1069180	1070472	0.8	+	.	Name=Kelch-like ech-associated protein 1;ID=EMRE3EUKG4072840
EMRE3EUKS918403	SGI	mRNA	1069180	1070472	0.8	+	.	Name=Kelch-like ech-associated protein 1;ID=EMRE3EUKT4072840;Parent=EMRE3EUKG4072840
EMRE3EUKS918403	SGI	CDS	1069180	1070472	0.8	+	0	Name=EMRE3EUKT4072840.1;ID=EMRE3EUKT4072840.1;Parent=EMRE3EUKT4072840
EMRE3EUKS918403	SGI	exon	1069180	1070472	0.8	+	.	ID=exon_4072840.1;Parent=EMRE3EUKT4072840
EMRE3EUKS918403	SGI	gene	1071052	1072216	1.0	+	.	Name=S-adenosyl-L-methionine-dependent methyltransferase;ID=EMRE3EUKG4072841
EMRE3EUKS918403	SGI	mRNA	1071052	1072216	1.0	+	.	Name=S-adenosyl-L-methionine-dependent methyltransferase;ID=EMRE3EUKT4072841;Parent=EMRE3EUKG4072841
EMRE3EUKS918403	SGI	CDS	1071052	1071303	1.0	+	0	Name=EMRE3EUKT4072841.1;ID=EMRE3EUKT4072841.1;Parent=EMRE3EUKT4072841
EMRE3EUKS918403	SGI	exon	1071052	1071303	1.0	+	.	ID=exon_4072841.1;Parent=EMRE3EUKT4072841
EMRE3EUKS918403	SGI	CDS	1071368	1072216	1.0	+	0	Name=EMRE3EUKT4072841.2;ID=EMRE3EUKT4072841.2;Parent=EMRE3EUKT4072841
EMRE3EUKS918403	SGI	exon	1071368	1072216	1.0	+	.	ID=exon_4072841.2;Parent=EMRE3EUKT4072841
EMRE3EUKS918403	SGI	gene	1072260	1074593	0.75	-	.	Name=Methionine synthase reductase;ID=EMRE3EUKG4072842
EMRE3EUKS918403	SGI	mRNA	1072260	1074593	0.75	-	.	Name=Methionine synthase reductase;ID=EMRE3EUKT4072842;Parent=EMRE3EUKG4072842
EMRE3EUKS918403	SGI	CDS	1072260	1074593	0.75	-	0	Name=EMRE3EUKT4072842.1;ID=EMRE3EUKT4072842.1;Parent=EMRE3EUKT4072842
EMRE3EUKS918403	SGI	exon	1072260	1074593	0.75	-	.	ID=exon_4072842.1;Parent=EMRE3EUKT4072842
EMRE3EUKS918403	SGI	gene	1074821	1076095	1.0	+	.	Name=Ubiquitin fusion degradation protein 1;ID=EMRE3EUKG4072843
EMRE3EUKS918403	SGI	mRNA	1074821	1076095	1.0	+	.	Name=Ubiquitin fusion degradation protein 1;ID=EMRE3EUKT4072843;Parent=EMRE3EUKG4072843
EMRE3EUKS918403	SGI	CDS	1074821	1076095	1.0	+	0	Name=EMRE3EUKT4072843.1;ID=EMRE3EUKT4072843.1;Parent=EMRE3EUKT4072843
EMRE3EUKS918403	SGI	exon	1074821	1076095	1.0	+	.	ID=exon_4072843.1;Parent=EMRE3EUKT4072843
EMRE3EUKS918403	SGI	gene	1078307	1079161	1.0	-	.	Name=Ribosomal protein S5 domain 2-like;ID=EMRE3EUKG4072844
EMRE3EUKS918403	SGI	mRNA	1078307	1079161	1.0	-	.	Name=Ribosomal protein S5 domain 2-like;ID=EMRE3EUKT4072844;Parent=EMRE3EUKG4072844
EMRE3EUKS918403	SGI	CDS	1078307	1079161	1.0	-	0	Name=EMRE3EUKT4072844.1;ID=EMRE3EUKT4072844.1;Parent=EMRE3EUKT4072844
EMRE3EUKS918403	SGI	exon	1078307	1079161	1.0	-	.	ID=exon_4072844.1;Parent=EMRE3EUKT4072844
EMRE3EUKS918403	SGI	gene	1079538	1080641	0.83	+	.	Name=RNA pseudouridine synthase;ID=EMRE3EUKG4072845
EMRE3EUKS918403	SGI	mRNA	1079538	1080641	0.83	+	.	Name=RNA pseudouridine synthase;ID=EMRE3EUKT4072845;Parent=EMRE3EUKG4072845
EMRE3EUKS918403	SGI	CDS	1079538	1080641	0.83	+	0	Name=EMRE3EUKT4072845.1;ID=EMRE3EUKT4072845.1;Parent=EMRE3EUKT4072845
EMRE3EUKS918403	SGI	exon	1079538	1080641	0.83	+	.	ID=exon_4072845.1;Parent=EMRE3EUKT4072845
EMRE3EUKS918403	SGI	gene	1080662	1081363	0.89	-	.	Name=Conserved predicted protein;ID=EMRE3EUKG4072846
EMRE3EUKS918403	SGI	mRNA	1080662	1081363	0.89	-	.	Name=Predicted protein;ID=EMRE3EUKT4072846;Parent=EMRE3EUKG4072846
EMRE3EUKS918403	SGI	CDS	1080662	1081363	0.89	-	0	Name=EMRE3EUKT4072846.1;ID=EMRE3EUKT4072846.1;Parent=EMRE3EUKT4072846
EMRE3EUKS918403	SGI	exon	1080662	1081363	0.89	-	.	ID=exon_4072846.1;Parent=EMRE3EUKT4072846
EMRE3EUKS918403	SGI	gene	1081888	1084077	0.96	+	.	Name=Arc6;ID=EMRE3EUKG4072847
EMRE3EUKS918403	SGI	mRNA	1081888	1084077	0.96	+	.	Name=Arc6;ID=EMRE3EUKT4072847;Parent=EMRE3EUKG4072847
EMRE3EUKS918403	SGI	CDS	1081888	1084077	0.96	+	0	Name=EMRE3EUKT4072847.1;ID=EMRE3EUKT4072847.1;Parent=EMRE3EUKT4072847
EMRE3EUKS918403	SGI	exon	1081888	1084077	0.96	+	.	ID=exon_4072847.1;Parent=EMRE3EUKT4072847
EMRE3EUKS918403	SGI	gene	1084245	1085043	0.63	+	.	Name=RNA polymerase II subunit A C-terminal domain phosphatase SSU72;ID=EMRE3EUKG4072848
EMRE3EUKS918403	SGI	mRNA	1084245	1085043	0.63	+	.	Name=RNA polymerase II subunit A C-terminal domain phosphatase SSU72;ID=EMRE3EUKT4072848;Parent=EMRE3EUKG4072848
EMRE3EUKS918403	SGI	CDS	1084245	1084334	0.67	+	0	Name=EMRE3EUKT4072848.1;ID=EMRE3EUKT4072848.1;Parent=EMRE3EUKT4072848
EMRE3EUKS918403	SGI	exon	1084245	1084334	0.67	+	.	ID=exon_4072848.1;Parent=EMRE3EUKT4072848
EMRE3EUKS918403	SGI	CDS	1084416	1084881	0.83	+	0	Name=EMRE3EUKT4072848.2;ID=EMRE3EUKT4072848.2;Parent=EMRE3EUKT4072848
EMRE3EUKS918403	SGI	exon	1084416	1084881	0.83	+	.	ID=exon_4072848.2;Parent=EMRE3EUKT4072848
EMRE3EUKS918403	SGI	CDS	1084949	1085043	0.94	+	2	Name=EMRE3EUKT4072848.3;ID=EMRE3EUKT4072848.3;Parent=EMRE3EUKT4072848
EMRE3EUKS918403	SGI	exon	1084949	1085043	0.94	+	.	ID=exon_4072848.3;Parent=EMRE3EUKT4072848
EMRE3EUKS918403	SGI	gene	1085654	1087511	0.48	-	.	Name=General transcription factor II H2 isoform 1;ID=EMRE3EUKG4072849
EMRE3EUKS918403	SGI	mRNA	1085654	1087511	0.48	-	.	Name=General transcription factor II H2 isoform 1;ID=EMRE3EUKT4072849;Parent=EMRE3EUKG4072849
EMRE3EUKS918403	SGI	CDS	1085654	1085972	0.65	-	1	Name=EMRE3EUKT4072849.1;ID=EMRE3EUKT4072849.1;Parent=EMRE3EUKT4072849
EMRE3EUKS918403	SGI	exon	1085654	1085972	0.65	-	.	ID=exon_4072849.1;Parent=EMRE3EUKT4072849
EMRE3EUKS918403	SGI	CDS	1086173	1086954	1.0	-	0	Name=EMRE3EUKT4072849.2;ID=EMRE3EUKT4072849.2;Parent=EMRE3EUKT4072849
EMRE3EUKS918403	SGI	exon	1086173	1086954	1.0	-	.	ID=exon_4072849.2;Parent=EMRE3EUKT4072849
EMRE3EUKS918403	SGI	CDS	1087029	1087310	1.0	-	0	Name=EMRE3EUKT4072849.3;ID=EMRE3EUKT4072849.3;Parent=EMRE3EUKT4072849
EMRE3EUKS918403	SGI	exon	1087029	1087310	1.0	-	.	ID=exon_4072849.3;Parent=EMRE3EUKT4072849
EMRE3EUKS918403	SGI	CDS	1087386	1087511	0.73	-	0	Name=EMRE3EUKT4072849.4;ID=EMRE3EUKT4072849.4;Parent=EMRE3EUKT4072849
EMRE3EUKS918403	SGI	exon	1087386	1087511	0.73	-	.	ID=exon_4072849.4;Parent=EMRE3EUKT4072849
EMRE3EUKS918403	SGI	gene	1087804	1089130	1.0	+	.	Name=Elongator complex protein 4;ID=EMRE3EUKG4072850
EMRE3EUKS918403	SGI	mRNA	1087804	1089130	1.0	+	.	Name=Elongator complex protein 4;ID=EMRE3EUKT4072850;Parent=EMRE3EUKG4072850
EMRE3EUKS918403	SGI	CDS	1087804	1087849	1.0	+	0	Name=EMRE3EUKT4072850.1;ID=EMRE3EUKT4072850.1;Parent=EMRE3EUKT4072850
EMRE3EUKS918403	SGI	exon	1087804	1087849	1.0	+	.	ID=exon_4072850.1;Parent=EMRE3EUKT4072850
EMRE3EUKS918403	SGI	CDS	1087944	1088131	1.0	+	2	Name=EMRE3EUKT4072850.2;ID=EMRE3EUKT4072850.2;Parent=EMRE3EUKT4072850
EMRE3EUKS918403	SGI	exon	1087944	1088131	1.0	+	.	ID=exon_4072850.2;Parent=EMRE3EUKT4072850
EMRE3EUKS918403	SGI	CDS	1088213	1089130	1.0	+	0	Name=EMRE3EUKT4072850.3;ID=EMRE3EUKT4072850.3;Parent=EMRE3EUKT4072850
EMRE3EUKS918403	SGI	exon	1088213	1089130	1.0	+	.	ID=exon_4072850.3;Parent=EMRE3EUKT4072850
EMRE3EUKS918403	SGI	gene	1089342	1091078	0.57	+	.	Name=Retinal pigment epithelial membrane protein;ID=EMRE3EUKG4072851
EMRE3EUKS918403	SGI	mRNA	1089342	1091078	0.57	+	.	Name=Retinal pigment epithelial membrane protein;ID=EMRE3EUKT4072851;Parent=EMRE3EUKG4072851
EMRE3EUKS918403	SGI	CDS	1089342	1091078	0.57	+	0	Name=EMRE3EUKT4072851.1;ID=EMRE3EUKT4072851.1;Parent=EMRE3EUKT4072851
EMRE3EUKS918403	SGI	exon	1089342	1091078	0.57	+	.	ID=exon_4072851.1;Parent=EMRE3EUKT4072851
EMRE3EUKS918403	SGI	gene	1091375	1091950	0.95	+	.	Name=ATP:cob(I)alamin adenosyltransferase;ID=EMRE3EUKG4072852
EMRE3EUKS918403	SGI	mRNA	1091375	1091950	0.95	+	.	Name=ATP:cob(I)alamin adenosyltransferase;ID=EMRE3EUKT4072852;Parent=EMRE3EUKG4072852
EMRE3EUKS918403	SGI	CDS	1091375	1091950	0.95	+	0	Name=EMRE3EUKT4072852.1;ID=EMRE3EUKT4072852.1;Parent=EMRE3EUKT4072852
EMRE3EUKS918403	SGI	exon	1091375	1091950	0.95	+	.	ID=exon_4072852.1;Parent=EMRE3EUKT4072852
EMRE3EUKS918403	SGI	gene	1092394	1093764	0.6	+	.	Name=RNA-binding domain, RBD;ID=EMRE3EUKG4072853
EMRE3EUKS918403	SGI	mRNA	1092394	1093764	0.6	+	.	Name=RNA-binding domain, RBD;ID=EMRE3EUKT4072853;Parent=EMRE3EUKG4072853
EMRE3EUKS918403	SGI	CDS	1092394	1093764	0.6	+	0	Name=EMRE3EUKT4072853.1;ID=EMRE3EUKT4072853.1;Parent=EMRE3EUKT4072853
EMRE3EUKS918403	SGI	exon	1092394	1093764	0.6	+	.	ID=exon_4072853.1;Parent=EMRE3EUKT4072853
EMRE3EUKS918403	SGI	gene	1093818	1094930	0.99	-	.	Name=PLAC8 family;ID=EMRE3EUKG4072854
EMRE3EUKS918403	SGI	mRNA	1093818	1094930	0.99	-	.	Name=PLAC8 family;ID=EMRE3EUKT4072854;Parent=EMRE3EUKG4072854
EMRE3EUKS918403	SGI	CDS	1093818	1094930	0.99	-	0	Name=EMRE3EUKT4072854.1;ID=EMRE3EUKT4072854.1;Parent=EMRE3EUKT4072854
EMRE3EUKS918403	SGI	exon	1093818	1094930	0.99	-	.	ID=exon_4072854.1;Parent=EMRE3EUKT4072854
EMRE3EUKS918403	SGI	gene	1095296	1095877	0.96	+	.	Name=Conserved predicted protein;ID=EMRE3EUKG4072855
EMRE3EUKS918403	SGI	mRNA	1095296	1095877	0.96	+	.	Name=Predicted protein;ID=EMRE3EUKT4072855;Parent=EMRE3EUKG4072855
EMRE3EUKS918403	SGI	CDS	1095296	1095580	1.0	+	0	Name=EMRE3EUKT4072855.1;ID=EMRE3EUKT4072855.1;Parent=EMRE3EUKT4072855
EMRE3EUKS918403	SGI	exon	1095296	1095580	1.0	+	.	ID=exon_4072855.1;Parent=EMRE3EUKT4072855
EMRE3EUKS918403	SGI	CDS	1095647	1095877	0.96	+	0	Name=EMRE3EUKT4072855.2;ID=EMRE3EUKT4072855.2;Parent=EMRE3EUKT4072855
EMRE3EUKS918403	SGI	exon	1095647	1095877	0.96	+	.	ID=exon_4072855.2;Parent=EMRE3EUKT4072855
EMRE3EUKS918403	SGI	gene	1096039	1097006	0.73	-	.	Name=Acid phosphatase/Vanadium-dependent haloperoxidase;ID=EMRE3EUKG4072856
EMRE3EUKS918403	SGI	mRNA	1096039	1097006	0.73	-	.	Name=Acid phosphatase/Vanadium-dependent haloperoxidase;ID=EMRE3EUKT4072856;Parent=EMRE3EUKG4072856
EMRE3EUKS918403	SGI	CDS	1096039	1096061	0.91	-	2	Name=EMRE3EUKT4072856.1;ID=EMRE3EUKT4072856.1;Parent=EMRE3EUKT4072856
EMRE3EUKS918403	SGI	exon	1096039	1096061	0.91	-	.	ID=exon_4072856.1;Parent=EMRE3EUKT4072856
EMRE3EUKS918403	SGI	CDS	1096283	1097006	0.75	-	0	Name=EMRE3EUKT4072856.2;ID=EMRE3EUKT4072856.2;Parent=EMRE3EUKT4072856
EMRE3EUKS918403	SGI	exon	1096283	1097006	0.75	-	.	ID=exon_4072856.2;Parent=EMRE3EUKT4072856
EMRE3EUKS918403	SGI	gene	1097634	1099106	1.0	+	.	Name=Conserved predicted protein;ID=EMRE3EUKG4072857
EMRE3EUKS918403	SGI	mRNA	1097634	1099106	1.0	+	.	Name=Conserved predicted protein;ID=EMRE3EUKT4072857;Parent=EMRE3EUKG4072857
EMRE3EUKS918403	SGI	CDS	1097634	1099106	1.0	+	0	Name=EMRE3EUKT4072857.1;ID=EMRE3EUKT4072857.1;Parent=EMRE3EUKT4072857
EMRE3EUKS918403	SGI	exon	1097634	1099106	1.0	+	.	ID=exon_4072857.1;Parent=EMRE3EUKT4072857
EMRE3EUKS918403	SGI	gene	1099394	1101209	1.0	+	.	Name=Conserved predicted protein;ID=EMRE3EUKG4072858
EMRE3EUKS918403	SGI	mRNA	1099394	1101209	1.0	+	.	Name=Conserved predicted protein;ID=EMRE3EUKT4072858;Parent=EMRE3EUKG4072858
EMRE3EUKS918403	SGI	CDS	1099394	1099534	1.0	+	0	Name=EMRE3EUKT4072858.1;ID=EMRE3EUKT4072858.1;Parent=EMRE3EUKT4072858
EMRE3EUKS918403	SGI	exon	1099394	1099534	1.0	+	.	ID=exon_4072858.1;Parent=EMRE3EUKT4072858
EMRE3EUKS918403	SGI	CDS	1099680	1101209	1.0	+	0	Name=EMRE3EUKT4072858.2;ID=EMRE3EUKT4072858.2;Parent=EMRE3EUKT4072858
EMRE3EUKS918403	SGI	exon	1099680	1101209	1.0	+	.	ID=exon_4072858.2;Parent=EMRE3EUKT4072858
EMRE3EUKS918403	SGI	gene	1101528	1102109	.	+	.	Name=Glyoxalase/Bleomycin resistance protein/Dihydroxybiphenyl dioxygenase;ID=EMRE3EUKG4072961
EMRE3EUKS918403	SGI	mRNA	1101528	1102109	.	+	.	Name=Glyoxalase/Bleomycin resistance protein/Dihydroxybiphenyl dioxygenase;ID=EMRE3EUKT4072961;Parent=EMRE3EUKG4072961
EMRE3EUKS918403	SGI	CDS	1101528	1102109	.	+	0	Name=EMRE3EUKT4072961.1;ID=EMRE3EUKT4072961.1;Parent=EMRE3EUKT4072961
EMRE3EUKS918403	SGI	exon	1101528	1102109	.	+	.	ID=exon_4072961.1;Parent=EMRE3EUKT4072961
EMRE3EUKS918403	SGI	gene	1102305	1102835	0.67	-	.	Name=Guanylyl and adenylyl cyclase family member;ID=EMRE3EUKG4072859
EMRE3EUKS918403	SGI	mRNA	1102305	1102835	0.67	-	.	Name=Guanylyl and adenylyl cyclase family member;ID=EMRE3EUKT4072859;Parent=EMRE3EUKG4072859
EMRE3EUKS918403	SGI	CDS	1102305	1102835	0.67	-	0	Name=EMRE3EUKT4072859.1;ID=EMRE3EUKT4072859.1;Parent=EMRE3EUKT4072859
EMRE3EUKS918403	SGI	exon	1102305	1102835	0.67	-	.	ID=exon_4072859.1;Parent=EMRE3EUKT4072859
EMRE3EUKS918403	SGI	gene	1103278	1103802	0.5	+	.	Name=Glutathione peroxidase 1;ID=EMRE3EUKG4072860
EMRE3EUKS918403	SGI	mRNA	1103278	1103802	0.5	+	.	Name=Glutathione peroxidase 1;ID=EMRE3EUKT4072860;Parent=EMRE3EUKG4072860
EMRE3EUKS918403	SGI	CDS	1103278	1103403	0.53	+	0	Name=EMRE3EUKT4072860.1;ID=EMRE3EUKT4072860.1;Parent=EMRE3EUKT4072860
EMRE3EUKS918403	SGI	exon	1103278	1103403	0.53	+	.	ID=exon_4072860.1;Parent=EMRE3EUKT4072860
EMRE3EUKS918403	SGI	CDS	1103479	1103802	0.53	+	0	Name=EMRE3EUKT4072860.2;ID=EMRE3EUKT4072860.2;Parent=EMRE3EUKT4072860
EMRE3EUKS918403	SGI	exon	1103479	1103802	0.53	+	.	ID=exon_4072860.2;Parent=EMRE3EUKT4072860
EMRE3EUKS918403	SGI	gene	1104432	1107023	0.87	+	.	Name=Alpha-1,4 glucan phosphorylase;ID=EMRE3EUKG4072861
EMRE3EUKS918403	SGI	mRNA	1104432	1107023	0.87	+	.	Name=Alpha-1,4 glucan phosphorylase;ID=EMRE3EUKT4072861;Parent=EMRE3EUKG4072861
EMRE3EUKS918403	SGI	CDS	1104432	1107023	0.87	+	0	Name=EMRE3EUKT4072861.1;ID=EMRE3EUKT4072861.1;Parent=EMRE3EUKT4072861
EMRE3EUKS918403	SGI	exon	1104432	1107023	0.87	+	.	ID=exon_4072861.1;Parent=EMRE3EUKT4072861
EMRE3EUKS918403	SGI	gene	1107106	1113200	0.8	-	.	Name=P-loop containing nucleotide triphosphate hydrolases;ID=EMRE3EUKG4072862
EMRE3EUKS918403	SGI	mRNA	1107106	1113200	0.8	-	.	Name=P-loop containing nucleotide triphosphate hydrolases;ID=EMRE3EUKT4072862;Parent=EMRE3EUKG4072862
EMRE3EUKS918403	SGI	CDS	1107106	1107994	0.99	-	1	Name=EMRE3EUKT4072862.1;ID=EMRE3EUKT4072862.1;Parent=EMRE3EUKT4072862
EMRE3EUKS918403	SGI	exon	1107106	1107994	0.99	-	.	ID=exon_4072862.1;Parent=EMRE3EUKT4072862
EMRE3EUKS918403	SGI	CDS	1108104	1108479	0.86	-	2	Name=EMRE3EUKT4072862.2;ID=EMRE3EUKT4072862.2;Parent=EMRE3EUKT4072862
EMRE3EUKS918403	SGI	exon	1108104	1108479	0.86	-	.	ID=exon_4072862.2;Parent=EMRE3EUKT4072862
EMRE3EUKS918403	SGI	CDS	1108559	1108640	0.98	-	0	Name=EMRE3EUKT4072862.3;ID=EMRE3EUKT4072862.3;Parent=EMRE3EUKT4072862
EMRE3EUKS918403	SGI	exon	1108559	1108640	0.98	-	.	ID=exon_4072862.3;Parent=EMRE3EUKT4072862
EMRE3EUKS918403	SGI	CDS	1108699	1113079	0.95	-	1	Name=EMRE3EUKT4072862.4;ID=EMRE3EUKT4072862.4;Parent=EMRE3EUKT4072862
EMRE3EUKS918403	SGI	exon	1108699	1113079	0.95	-	.	ID=exon_4072862.4;Parent=EMRE3EUKT4072862
EMRE3EUKS918403	SGI	CDS	1113145	1113200	1.0	-	0	Name=EMRE3EUKT4072862.5;ID=EMRE3EUKT4072862.5;Parent=EMRE3EUKT4072862
EMRE3EUKS918403	SGI	exon	1113145	1113200	1.0	-	.	ID=exon_4072862.5;Parent=EMRE3EUKT4072862
EMRE3EUKS918403	SGI	gene	1113630	1114349	0.98	+	.	Name=RLL motif containing protein 1;ID=EMRE3EUKG4072863
EMRE3EUKS918403	SGI	mRNA	1113630	1114349	0.98	+	.	Name=RLL motif containing protein 1;ID=EMRE3EUKT4072863;Parent=EMRE3EUKG4072863
EMRE3EUKS918403	SGI	CDS	1113630	1114349	0.98	+	0	Name=EMRE3EUKT4072863.1;ID=EMRE3EUKT4072863.1;Parent=EMRE3EUKT4072863
EMRE3EUKS918403	SGI	exon	1113630	1114349	0.98	+	.	ID=exon_4072863.1;Parent=EMRE3EUKT4072863
EMRE3EUKS918403	SGI	gene	1114357	1116000	0.62	-	.	Name=Glycosyl transferase;ID=EMRE3EUKG4072864
EMRE3EUKS918403	SGI	mRNA	1114357	1116000	0.62	-	.	Name=Glycosyl transferase;ID=EMRE3EUKT4072864;Parent=EMRE3EUKG4072864
EMRE3EUKS918403	SGI	CDS	1114357	1116000	0.62	-	0	Name=EMRE3EUKT4072864.1;ID=EMRE3EUKT4072864.1;Parent=EMRE3EUKT4072864
EMRE3EUKS918403	SGI	exon	1114357	1116000	0.62	-	.	ID=exon_4072864.1;Parent=EMRE3EUKT4072864
EMRE3EUKS918403	SGI	gene	1116399	1117375	1.0	+	.	Name=Ribonuclease H2 subunit B;ID=EMRE3EUKG4072865
EMRE3EUKS918403	SGI	mRNA	1116399	1117375	1.0	+	.	Name=Ribonuclease H2 subunit B;ID=EMRE3EUKT4072865;Parent=EMRE3EUKG4072865
EMRE3EUKS918403	SGI	CDS	1116399	1116471	1.0	+	0	Name=EMRE3EUKT4072865.1;ID=EMRE3EUKT4072865.1;Parent=EMRE3EUKT4072865
EMRE3EUKS918403	SGI	exon	1116399	1116471	1.0	+	.	ID=exon_4072865.1;Parent=EMRE3EUKT4072865
EMRE3EUKS918403	SGI	CDS	1116547	1116594	1.0	+	2	Name=EMRE3EUKT4072865.2;ID=EMRE3EUKT4072865.2;Parent=EMRE3EUKT4072865
EMRE3EUKS918403	SGI	exon	1116547	1116594	1.0	+	.	ID=exon_4072865.2;Parent=EMRE3EUKT4072865
EMRE3EUKS918403	SGI	CDS	1116660	1117375	1.0	+	2	Name=EMRE3EUKT4072865.3;ID=EMRE3EUKT4072865.3;Parent=EMRE3EUKT4072865
EMRE3EUKS918403	SGI	exon	1116660	1117375	1.0	+	.	ID=exon_4072865.3;Parent=EMRE3EUKT4072865
EMRE3EUKS918403	SGI	gene	1117542	1118559	0.88	-	.	Name=Membrane protein;ID=EMRE3EUKG4072866
EMRE3EUKS918403	SGI	mRNA	1117542	1118559	0.88	-	.	Name=Membrane protein;ID=EMRE3EUKT4072866;Parent=EMRE3EUKG4072866
EMRE3EUKS918403	SGI	CDS	1117542	1118206	1.0	-	2	Name=EMRE3EUKT4072866.1;ID=EMRE3EUKT4072866.1;Parent=EMRE3EUKT4072866
EMRE3EUKS918403	SGI	exon	1117542	1118206	1.0	-	.	ID=exon_4072866.1;Parent=EMRE3EUKT4072866
EMRE3EUKS918403	SGI	CDS	1118277	1118559	0.88	-	0	Name=EMRE3EUKT4072866.2;ID=EMRE3EUKT4072866.2;Parent=EMRE3EUKT4072866
EMRE3EUKS918403	SGI	exon	1118277	1118559	0.88	-	.	ID=exon_4072866.2;Parent=EMRE3EUKT4072866
EMRE3EUKS918403	SGI	gene	1118930	1119846	0.7	-	.	Name=Conserved predicted protein;ID=EMRE3EUKG4072867
EMRE3EUKS918403	SGI	mRNA	1118930	1119846	0.7	-	.	Name=Conserved predicted protein;ID=EMRE3EUKT4072867;Parent=EMRE3EUKG4072867
EMRE3EUKS918403	SGI	CDS	1118930	1119432	0.98	-	2	Name=EMRE3EUKT4072867.1;ID=EMRE3EUKT4072867.1;Parent=EMRE3EUKT4072867
EMRE3EUKS918403	SGI	exon	1118930	1119432	0.98	-	.	ID=exon_4072867.1;Parent=EMRE3EUKT4072867
EMRE3EUKS918403	SGI	CDS	1119501	1119846	0.72	-	0	Name=EMRE3EUKT4072867.2;ID=EMRE3EUKT4072867.2;Parent=EMRE3EUKT4072867
EMRE3EUKS918403	SGI	exon	1119501	1119846	0.72	-	.	ID=exon_4072867.2;Parent=EMRE3EUKT4072867
EMRE3EUKS918403	SGI	gene	1120363	1121811	1.0	+	.	Name=Composite domain of metallo-dependent hydrolases;ID=EMRE3EUKG4072868
EMRE3EUKS918403	SGI	mRNA	1120363	1121811	1.0	+	.	Name=Composite domain of metallo-dependent hydrolases;ID=EMRE3EUKT4072868;Parent=EMRE3EUKG4072868
EMRE3EUKS918403	SGI	CDS	1120363	1121811	1.0	+	0	Name=EMRE3EUKT4072868.1;ID=EMRE3EUKT4072868.1;Parent=EMRE3EUKT4072868
EMRE3EUKS918403	SGI	exon	1120363	1121811	1.0	+	.	ID=exon_4072868.1;Parent=EMRE3EUKT4072868
EMRE3EUKS918403	SGI	gene	1121882	1124683	1.0	-	.	Name=Adenylyl cyclase class-3/4/guanylyl cyclase;ID=EMRE3EUKG4072869
EMRE3EUKS918403	SGI	mRNA	1121882	1124683	1.0	-	.	Name=Adenylyl cyclase class-3/4/guanylyl cyclase;ID=EMRE3EUKT4072869;Parent=EMRE3EUKG4072869
EMRE3EUKS918403	SGI	CDS	1121882	1123354	1.0	-	0	Name=EMRE3EUKT4072869.1;ID=EMRE3EUKT4072869.1;Parent=EMRE3EUKT4072869
EMRE3EUKS918403	SGI	exon	1121882	1123354	1.0	-	.	ID=exon_4072869.1;Parent=EMRE3EUKT4072869
EMRE3EUKS918403	SGI	CDS	1123436	1124099	1.0	-	1	Name=EMRE3EUKT4072869.2;ID=EMRE3EUKT4072869.2;Parent=EMRE3EUKT4072869
EMRE3EUKS918403	SGI	exon	1123436	1124099	1.0	-	.	ID=exon_4072869.2;Parent=EMRE3EUKT4072869
EMRE3EUKS918403	SGI	CDS	1124167	1124309	1.0	-	0	Name=EMRE3EUKT4072869.3;ID=EMRE3EUKT4072869.3;Parent=EMRE3EUKT4072869
EMRE3EUKS918403	SGI	exon	1124167	1124309	1.0	-	.	ID=exon_4072869.3;Parent=EMRE3EUKT4072869
EMRE3EUKS918403	SGI	CDS	1124384	1124683	1.0	-	0	Name=EMRE3EUKT4072869.4;ID=EMRE3EUKT4072869.4;Parent=EMRE3EUKT4072869
EMRE3EUKS918403	SGI	exon	1124384	1124683	1.0	-	.	ID=exon_4072869.4;Parent=EMRE3EUKT4072869
EMRE3EUKS918403	SGI	gene	1124960	1125832	0.89	-	.	Name=Sjogren's syndrome/scleroderma autoantigen 1 (Autoantigen p27);ID=EMRE3EUKG4072870
EMRE3EUKS918403	SGI	mRNA	1124960	1125832	0.89	-	.	Name=Sjogren's syndrome/scleroderma autoantigen 1 (Autoantigen p27);ID=EMRE3EUKT4072870;Parent=EMRE3EUKG4072870
EMRE3EUKS918403	SGI	CDS	1124960	1125251	1.0	-	1	Name=EMRE3EUKT4072870.1;ID=EMRE3EUKT4072870.1;Parent=EMRE3EUKT4072870
EMRE3EUKS918403	SGI	exon	1124960	1125251	1.0	-	.	ID=exon_4072870.1;Parent=EMRE3EUKT4072870
EMRE3EUKS918403	SGI	CDS	1125322	1125569	1.0	-	0	Name=EMRE3EUKT4072870.2;ID=EMRE3EUKT4072870.2;Parent=EMRE3EUKT4072870
EMRE3EUKS918403	SGI	exon	1125322	1125569	1.0	-	.	ID=exon_4072870.2;Parent=EMRE3EUKT4072870
EMRE3EUKS918403	SGI	CDS	1125713	1125832	0.89	-	0	Name=EMRE3EUKT4072870.3;ID=EMRE3EUKT4072870.3;Parent=EMRE3EUKT4072870
EMRE3EUKS918403	SGI	exon	1125713	1125832	0.89	-	.	ID=exon_4072870.3;Parent=EMRE3EUKT4072870
EMRE3EUKS918403	SGI	gene	1126018	1127092	0.99	+	.	Name=S-adenosyl-L-methionine-dependent methyltransferases;ID=EMRE3EUKG4072871
EMRE3EUKS918403	SGI	mRNA	1126018	1127092	0.99	+	.	Name=S-adenosyl-L-methionine-dependent methyltransferases;ID=EMRE3EUKT4072871;Parent=EMRE3EUKG4072871
EMRE3EUKS918403	SGI	CDS	1126018	1126521	0.99	+	0	Name=EMRE3EUKT4072871.1;ID=EMRE3EUKT4072871.1;Parent=EMRE3EUKT4072871
EMRE3EUKS918403	SGI	exon	1126018	1126521	0.99	+	.	ID=exon_4072871.1;Parent=EMRE3EUKT4072871
EMRE3EUKS918403	SGI	CDS	1126592	1127092	0.99	+	0	Name=EMRE3EUKT4072871.2;ID=EMRE3EUKT4072871.2;Parent=EMRE3EUKT4072871
EMRE3EUKS918403	SGI	exon	1126592	1127092	0.99	+	.	ID=exon_4072871.2;Parent=EMRE3EUKT4072871
EMRE3EUKS918403	SGI	gene	1127103	1127936	0.8	-	.	Name=Nucleolar protein 12 (25kDa);ID=EMRE3EUKG4072872
EMRE3EUKS918403	SGI	mRNA	1127103	1127936	0.8	-	.	Name=Nucleolar protein 12 (25kDa);ID=EMRE3EUKT4072872;Parent=EMRE3EUKG4072872
EMRE3EUKS918403	SGI	CDS	1127103	1127516	0.9	-	0	Name=EMRE3EUKT4072872.1;ID=EMRE3EUKT4072872.1;Parent=EMRE3EUKT4072872
EMRE3EUKS918403	SGI	exon	1127103	1127516	0.9	-	.	ID=exon_4072872.1;Parent=EMRE3EUKT4072872
EMRE3EUKS918403	SGI	CDS	1127599	1127704	0.8	-	1	Name=EMRE3EUKT4072872.2;ID=EMRE3EUKT4072872.2;Parent=EMRE3EUKT4072872
EMRE3EUKS918403	SGI	exon	1127599	1127704	0.8	-	.	ID=exon_4072872.2;Parent=EMRE3EUKT4072872
EMRE3EUKS918403	SGI	CDS	1127773	1127936	0.89	-	0	Name=EMRE3EUKT4072872.3;ID=EMRE3EUKT4072872.3;Parent=EMRE3EUKT4072872
EMRE3EUKS918403	SGI	exon	1127773	1127936	0.89	-	.	ID=exon_4072872.3;Parent=EMRE3EUKT4072872
EMRE3EUKS918403	SGI	gene	1128675	1129880	1.0	+	.	Name=Signal peptide peptidase-like 3;ID=EMRE3EUKG4072873
EMRE3EUKS918403	SGI	mRNA	1128675	1129880	1.0	+	.	Name=Signal peptide peptidase-like 3;ID=EMRE3EUKT4072873;Parent=EMRE3EUKG4072873
EMRE3EUKS918403	SGI	CDS	1128675	1129880	1.0	+	0	Name=EMRE3EUKT4072873.1;ID=EMRE3EUKT4072873.1;Parent=EMRE3EUKT4072873
EMRE3EUKS918403	SGI	exon	1128675	1129880	1.0	+	.	ID=exon_4072873.1;Parent=EMRE3EUKT4072873
EMRE3EUKS918403	SGI	gene	1130009	1132275	0.99	+	.	Name=Oestrogen-responsive protein Fam102A-B;ID=EMRE3EUKG4072874
EMRE3EUKS918403	SGI	mRNA	1130009	1132275	0.99	+	.	Name=Oestrogen-responsive protein Fam102A-B;ID=EMRE3EUKT4072874;Parent=EMRE3EUKG4072874
EMRE3EUKS918403	SGI	CDS	1130009	1132198	1.0	+	0	Name=EMRE3EUKT4072874.1;ID=EMRE3EUKT4072874.1;Parent=EMRE3EUKT4072874
EMRE3EUKS918403	SGI	exon	1130009	1132198	1.0	+	.	ID=exon_4072874.1;Parent=EMRE3EUKT4072874
EMRE3EUKS918403	SGI	CDS	1132264	1132275	0.99	+	0	Name=EMRE3EUKT4072874.2;ID=EMRE3EUKT4072874.2;Parent=EMRE3EUKT4072874
EMRE3EUKS918403	SGI	exon	1132264	1132275	0.99	+	.	ID=exon_4072874.2;Parent=EMRE3EUKT4072874
EMRE3EUKS918403	SGI	gene	1132511	1133551	1.0	-	.	Name=Chlorophyllase I;ID=EMRE3EUKG4072875
EMRE3EUKS918403	SGI	mRNA	1132511	1133551	1.0	-	.	Name=Chlorophyllase I;ID=EMRE3EUKT4072875;Parent=EMRE3EUKG4072875
EMRE3EUKS918403	SGI	CDS	1132511	1133551	1.0	-	0	Name=EMRE3EUKT4072875.1;ID=EMRE3EUKT4072875.1;Parent=EMRE3EUKT4072875
EMRE3EUKS918403	SGI	exon	1132511	1133551	1.0	-	.	ID=exon_4072875.1;Parent=EMRE3EUKT4072875
EMRE3EUKS918403	SGI	gene	1133981	1135977	0.74	+	.	Name=P-loop containing nucleoside triphosphate hydrolases;ID=EMRE3EUKG4072876
EMRE3EUKS918403	SGI	mRNA	1133981	1135977	0.74	+	.	Name=P-loop containing nucleoside triphosphate hydrolases;ID=EMRE3EUKT4072876;Parent=EMRE3EUKG4072876
EMRE3EUKS918403	SGI	CDS	1133981	1134100	0.76	+	0	Name=EMRE3EUKT4072876.1;ID=EMRE3EUKT4072876.1;Parent=EMRE3EUKT4072876
EMRE3EUKS918403	SGI	exon	1133981	1134100	0.76	+	.	ID=exon_4072876.1;Parent=EMRE3EUKT4072876
EMRE3EUKS918403	SGI	CDS	1134235	1135977	0.77	+	0	Name=EMRE3EUKT4072876.2;ID=EMRE3EUKT4072876.2;Parent=EMRE3EUKT4072876
EMRE3EUKS918403	SGI	exon	1134235	1135977	0.77	+	.	ID=exon_4072876.2;Parent=EMRE3EUKT4072876
EMRE3EUKS918403	SGI	gene	1136055	1137053	0.86	+	.	Name=Homocysteine S-methyltransferase family protein;ID=EMRE3EUKG4072877
EMRE3EUKS918403	SGI	mRNA	1136055	1137053	0.86	+	.	Name=Homocysteine S-methyltransferase family protein;ID=EMRE3EUKT4072877;Parent=EMRE3EUKG4072877
EMRE3EUKS918403	SGI	CDS	1136055	1137053	0.86	+	0	Name=EMRE3EUKT4072877.1;ID=EMRE3EUKT4072877.1;Parent=EMRE3EUKT4072877
EMRE3EUKS918403	SGI	exon	1136055	1137053	0.86	+	.	ID=exon_4072877.1;Parent=EMRE3EUKT4072877
EMRE3EUKS918403	SGI	gene	1137243	1138016	0.41	+	.	Name=Meiotic nuclear division protein 1 like protein;ID=EMRE3EUKG4072878
EMRE3EUKS918403	SGI	mRNA	1137243	1138016	0.41	+	.	Name=Meiotic nuclear division protein 1 like protein;ID=EMRE3EUKT4072878;Parent=EMRE3EUKG4072878
EMRE3EUKS918403	SGI	CDS	1137243	1137335	0.41	+	0	Name=EMRE3EUKT4072878.1;ID=EMRE3EUKT4072878.1;Parent=EMRE3EUKT4072878
EMRE3EUKS918403	SGI	exon	1137243	1137335	0.41	+	.	ID=exon_4072878.1;Parent=EMRE3EUKT4072878
EMRE3EUKS918403	SGI	CDS	1137401	1137773	0.62	+	0	Name=EMRE3EUKT4072878.2;ID=EMRE3EUKT4072878.2;Parent=EMRE3EUKT4072878
EMRE3EUKS918403	SGI	exon	1137401	1137773	0.62	+	.	ID=exon_4072878.2;Parent=EMRE3EUKT4072878
EMRE3EUKS918403	SGI	CDS	1137856	1138016	1.0	+	2	Name=EMRE3EUKT4072878.3;ID=EMRE3EUKT4072878.3;Parent=EMRE3EUKT4072878
EMRE3EUKS918403	SGI	exon	1137856	1138016	1.0	+	.	ID=exon_4072878.3;Parent=EMRE3EUKT4072878
EMRE3EUKS918403	SGI	gene	1138027	1139958	1.0	-	.	Name=Protein of unknown function (DUF2009);ID=EMRE3EUKG4072879
EMRE3EUKS918403	SGI	mRNA	1138027	1139958	1.0	-	.	Name=Protein of unknown function (DUF2009);ID=EMRE3EUKT4072879;Parent=EMRE3EUKG4072879
EMRE3EUKS918403	SGI	CDS	1138027	1139958	1.0	-	0	Name=EMRE3EUKT4072879.1;ID=EMRE3EUKT4072879.1;Parent=EMRE3EUKT4072879
EMRE3EUKS918403	SGI	exon	1138027	1139958	1.0	-	.	ID=exon_4072879.1;Parent=EMRE3EUKT4072879
EMRE3EUKS918403	SGI	gene	1140034	1140879	0.51	-	.	Name=Protein of unknown function (DUF3353);ID=EMRE3EUKG4072880
EMRE3EUKS918403	SGI	mRNA	1140034	1140879	0.51	-	.	Name=Protein of unknown function (DUF3353);ID=EMRE3EUKT4072880;Parent=EMRE3EUKG4072880
EMRE3EUKS918403	SGI	CDS	1140034	1140879	0.51	-	0	Name=EMRE3EUKT4072880.1;ID=EMRE3EUKT4072880.1;Parent=EMRE3EUKT4072880
EMRE3EUKS918403	SGI	exon	1140034	1140879	0.51	-	.	ID=exon_4072880.1;Parent=EMRE3EUKT4072880
EMRE3EUKS918403	SGI	gene	1141088	1142653	1.0	+	.	Name=Botryococcus squalene synthase;ID=EMRE3EUKG4072881
EMRE3EUKS918403	SGI	mRNA	1141088	1142653	1.0	+	.	Name=Botryococcus squalene synthase;ID=EMRE3EUKT4072881;Parent=EMRE3EUKG4072881
EMRE3EUKS918403	SGI	CDS	1141088	1141138	1.0	+	0	Name=EMRE3EUKT4072881.1;ID=EMRE3EUKT4072881.1;Parent=EMRE3EUKT4072881
EMRE3EUKS918403	SGI	exon	1141088	1141138	1.0	+	.	ID=exon_4072881.1;Parent=EMRE3EUKT4072881
EMRE3EUKS918403	SGI	CDS	1141228	1141484	1.0	+	0	Name=EMRE3EUKT4072881.2;ID=EMRE3EUKT4072881.2;Parent=EMRE3EUKT4072881
EMRE3EUKS918403	SGI	exon	1141228	1141484	1.0	+	.	ID=exon_4072881.2;Parent=EMRE3EUKT4072881
EMRE3EUKS918403	SGI	CDS	1141576	1142653	1.0	+	1	Name=EMRE3EUKT4072881.3;ID=EMRE3EUKT4072881.3;Parent=EMRE3EUKT4072881
EMRE3EUKS918403	SGI	exon	1141576	1142653	1.0	+	.	ID=exon_4072881.3;Parent=EMRE3EUKT4072881
EMRE3EUKS918403	SGI	gene	1142659	1144185	1.0	-	.	Name=Vaccinia Virus protein VP39;ID=EMRE3EUKG4072882
EMRE3EUKS918403	SGI	mRNA	1142659	1144185	1.0	-	.	Name=Vaccinia Virus protein VP39;ID=EMRE3EUKT4072882;Parent=EMRE3EUKG4072882
EMRE3EUKS918403	SGI	CDS	1142659	1144185	1.0	-	0	Name=EMRE3EUKT4072882.1;ID=EMRE3EUKT4072882.1;Parent=EMRE3EUKT4072882
EMRE3EUKS918403	SGI	exon	1142659	1144185	1.0	-	.	ID=exon_4072882.1;Parent=EMRE3EUKT4072882
EMRE3EUKS918403	SGI	gene	1144961	1145992	1.0	+	.	Name=NAD(P)-binding Rossmann-fold domains;ID=EMRE3EUKG4072883
EMRE3EUKS918403	SGI	mRNA	1144961	1145992	1.0	+	.	Name=NAD(P)-binding Rossmann-fold domains;ID=EMRE3EUKT4072883;Parent=EMRE3EUKG4072883
EMRE3EUKS918403	SGI	CDS	1144961	1145992	1.0	+	0	Name=EMRE3EUKT4072883.1;ID=EMRE3EUKT4072883.1;Parent=EMRE3EUKT4072883
EMRE3EUKS918403	SGI	exon	1144961	1145992	1.0	+	.	ID=exon_4072883.1;Parent=EMRE3EUKT4072883
EMRE3EUKS918403	SGI	gene	1146172	1146561	0.94	-	.	Name=Unnamed product;ID=EMRE3EUKG4072884
EMRE3EUKS918403	SGI	mRNA	1146172	1146561	0.94	-	.	Name=Unnamed product;ID=EMRE3EUKT4072884;Parent=EMRE3EUKG4072884
EMRE3EUKS918403	SGI	CDS	1146172	1146561	0.94	-	0	Name=EMRE3EUKT4072884.1;ID=EMRE3EUKT4072884.1;Parent=EMRE3EUKT4072884
EMRE3EUKS918403	SGI	exon	1146172	1146561	0.94	-	.	ID=exon_4072884.1;Parent=EMRE3EUKT4072884
EMRE3EUKS918403	SGI	gene	1149546	1150572	1.0	-	.	Name=NAD(P)-binding Rossmann-fold domains;ID=EMRE3EUKG4072885
EMRE3EUKS918403	SGI	mRNA	1149546	1150572	1.0	-	.	Name=NAD(P)-binding Rossmann-fold domains;ID=EMRE3EUKT4072885;Parent=EMRE3EUKG4072885
EMRE3EUKS918403	SGI	CDS	1149546	1150313	1.0	-	0	Name=EMRE3EUKT4072885.1;ID=EMRE3EUKT4072885.1;Parent=EMRE3EUKT4072885
EMRE3EUKS918403	SGI	exon	1149546	1150313	1.0	-	.	ID=exon_4072885.1;Parent=EMRE3EUKT4072885
EMRE3EUKS918403	SGI	CDS	1150393	1150572	1.0	-	0	Name=EMRE3EUKT4072885.2;ID=EMRE3EUKT4072885.2;Parent=EMRE3EUKT4072885
EMRE3EUKS918403	SGI	exon	1150393	1150572	1.0	-	.	ID=exon_4072885.2;Parent=EMRE3EUKT4072885
EMRE3EUKS918403	SGI	gene	1150813	1151505	0.99	+	.	Name=CAX-interacting protein 4;ID=EMRE3EUKG4072886
EMRE3EUKS918403	SGI	mRNA	1150813	1151505	0.99	+	.	Name=CAX-interacting protein 4;ID=EMRE3EUKT4072886;Parent=EMRE3EUKG4072886
EMRE3EUKS918403	SGI	CDS	1150813	1151505	0.99	+	0	Name=EMRE3EUKT4072886.1;ID=EMRE3EUKT4072886.1;Parent=EMRE3EUKT4072886
EMRE3EUKS918403	SGI	exon	1150813	1151505	0.99	+	.	ID=exon_4072886.1;Parent=EMRE3EUKT4072886
EMRE3EUKS918403	SGI	gene	1151528	1152565	1.0	-	.	Name=Aldose 1-epimerase;ID=EMRE3EUKG4072887
EMRE3EUKS918403	SGI	mRNA	1151528	1152565	1.0	-	.	Name=Aldose 1-epimerase;ID=EMRE3EUKT4072887;Parent=EMRE3EUKG4072887
EMRE3EUKS918403	SGI	CDS	1151528	1152565	1.0	-	0	Name=EMRE3EUKT4072887.1;ID=EMRE3EUKT4072887.1;Parent=EMRE3EUKT4072887
EMRE3EUKS918403	SGI	exon	1151528	1152565	1.0	-	.	ID=exon_4072887.1;Parent=EMRE3EUKT4072887
EMRE3EUKS918403	SGI	gene	1152843	1153499	0.42	+	.	Name=Conserved predicted protein;ID=EMRE3EUKG4072888
EMRE3EUKS918403	SGI	mRNA	1152843	1153499	0.42	+	.	Name=Predicted protein;ID=EMRE3EUKT4072888;Parent=EMRE3EUKG4072888
EMRE3EUKS918403	SGI	CDS	1152843	1153499	0.42	+	0	Name=EMRE3EUKT4072888.1;ID=EMRE3EUKT4072888.1;Parent=EMRE3EUKT4072888
EMRE3EUKS918403	SGI	exon	1152843	1153499	0.42	+	.	ID=exon_4072888.1;Parent=EMRE3EUKT4072888
EMRE3EUKS918403	SGI	gene	1154074	1155180	0.72	+	.	Name=Conserved predicted protein;ID=EMRE3EUKG4072889
EMRE3EUKS918403	SGI	mRNA	1154074	1155180	0.72	+	.	Name=Predicted protein;ID=EMRE3EUKT4072889;Parent=EMRE3EUKG4072889
EMRE3EUKS918403	SGI	CDS	1154074	1154154	0.74	+	0	Name=EMRE3EUKT4072889.1;ID=EMRE3EUKT4072889.1;Parent=EMRE3EUKT4072889
EMRE3EUKS918403	SGI	exon	1154074	1154154	0.74	+	.	ID=exon_4072889.1;Parent=EMRE3EUKT4072889
EMRE3EUKS918403	SGI	CDS	1154254	1155180	0.72	+	0	Name=EMRE3EUKT4072889.2;ID=EMRE3EUKT4072889.2;Parent=EMRE3EUKT4072889
EMRE3EUKS918403	SGI	exon	1154254	1155180	0.72	+	.	ID=exon_4072889.2;Parent=EMRE3EUKT4072889
EMRE3EUKS918403	SGI	gene	1157161	1157973	0.27	-	.	Name=Conserved predicted protein;ID=EMRE3EUKG4072890
EMRE3EUKS918403	SGI	mRNA	1157161	1157973	0.27	-	.	Name=Predicted protein;ID=EMRE3EUKT4072890;Parent=EMRE3EUKG4072890
EMRE3EUKS918403	SGI	CDS	1157161	1157544	0.74	-	0	Name=EMRE3EUKT4072890.1;ID=EMRE3EUKT4072890.1;Parent=EMRE3EUKT4072890
EMRE3EUKS918403	SGI	exon	1157161	1157544	0.74	-	.	ID=exon_4072890.1;Parent=EMRE3EUKT4072890
EMRE3EUKS918403	SGI	CDS	1157674	1157973	0.4	-	0	Name=EMRE3EUKT4072890.2;ID=EMRE3EUKT4072890.2;Parent=EMRE3EUKT4072890
EMRE3EUKS918403	SGI	exon	1157674	1157973	0.4	-	.	ID=exon_4072890.2;Parent=EMRE3EUKT4072890
EMRE3EUKS918403	SGI	gene	1158883	1160886	0.52	+	.	Name=Metalloproteases ("zincins"), catalytic domain;ID=EMRE3EUKG4072891
EMRE3EUKS918403	SGI	mRNA	1158883	1160886	0.52	+	.	Name=Metalloproteases ("zincins"), catalytic domain;ID=EMRE3EUKT4072891;Parent=EMRE3EUKG4072891
EMRE3EUKS918403	SGI	CDS	1158883	1160886	0.52	+	0	Name=EMRE3EUKT4072891.1;ID=EMRE3EUKT4072891.1;Parent=EMRE3EUKT4072891
EMRE3EUKS918403	SGI	exon	1158883	1160886	0.52	+	.	ID=exon_4072891.1;Parent=EMRE3EUKT4072891
EMRE3EUKS918403	SGI	gene	1161818	1162516	1.0	+	.	Name=FKBP-type peptidyl-prolyl cis-trans isomerase;ID=EMRE3EUKG4072892
EMRE3EUKS918403	SGI	mRNA	1161818	1162516	1.0	+	.	Name=FKBP-type peptidyl-prolyl cis-trans isomerase;ID=EMRE3EUKT4072892;Parent=EMRE3EUKG4072892
EMRE3EUKS918403	SGI	CDS	1161818	1162516	1.0	+	0	Name=EMRE3EUKT4072892.1;ID=EMRE3EUKT4072892.1;Parent=EMRE3EUKT4072892
EMRE3EUKS918403	SGI	exon	1161818	1162516	1.0	+	.	ID=exon_4072892.1;Parent=EMRE3EUKT4072892
EMRE3EUKS918403	SGI	gene	1162574	1165066	0.53	-	.	Name=P-loop containing nucleoside triphosphate hydrolases;ID=EMRE3EUKG4072893
EMRE3EUKS918403	SGI	mRNA	1162574	1165066	0.53	-	.	Name=P-loop containing nucleoside triphosphate hydrolases;ID=EMRE3EUKT4072893;Parent=EMRE3EUKG4072893
EMRE3EUKS918403	SGI	CDS	1162574	1162847	1.0	-	1	Name=EMRE3EUKT4072893.1;ID=EMRE3EUKT4072893.1;Parent=EMRE3EUKT4072893
EMRE3EUKS918403	SGI	exon	1162574	1162847	1.0	-	.	ID=exon_4072893.1;Parent=EMRE3EUKT4072893
EMRE3EUKS918403	SGI	CDS	1162923	1165066	0.53	-	0	Name=EMRE3EUKT4072893.2;ID=EMRE3EUKT4072893.2;Parent=EMRE3EUKT4072893
EMRE3EUKS918403	SGI	exon	1162923	1165066	0.53	-	.	ID=exon_4072893.2;Parent=EMRE3EUKT4072893
EMRE3EUKS918403	SGI	gene	1165443	1166981	0.66	+	.	Name=Restriction endonuclease type II-like;ID=EMRE3EUKG4072894
EMRE3EUKS918403	SGI	mRNA	1165443	1166981	0.66	+	.	Name=Restriction endonuclease type II-like;ID=EMRE3EUKT4072894;Parent=EMRE3EUKG4072894
EMRE3EUKS918403	SGI	CDS	1165443	1166981	0.66	+	0	Name=EMRE3EUKT4072894.1;ID=EMRE3EUKT4072894.1;Parent=EMRE3EUKT4072894
EMRE3EUKS918403	SGI	exon	1165443	1166981	0.66	+	.	ID=exon_4072894.1;Parent=EMRE3EUKT4072894
EMRE3EUKS918403	SGI	gene	1167258	1168717	0.98	+	.	Name=Membrane-associated lipoprotein precurser;ID=EMRE3EUKG4072895
EMRE3EUKS918403	SGI	mRNA	1167258	1168717	0.98	+	.	Name=Membrane-associated lipoprotein precurser;ID=EMRE3EUKT4072895;Parent=EMRE3EUKG4072895
EMRE3EUKS918403	SGI	CDS	1167258	1167327	1.0	+	0	Name=EMRE3EUKT4072895.1;ID=EMRE3EUKT4072895.1;Parent=EMRE3EUKT4072895
EMRE3EUKS918403	SGI	exon	1167258	1167327	1.0	+	.	ID=exon_4072895.1;Parent=EMRE3EUKT4072895
EMRE3EUKS918403	SGI	CDS	1167543	1168717	0.98	+	2	Name=EMRE3EUKT4072895.2;ID=EMRE3EUKT4072895.2;Parent=EMRE3EUKT4072895
EMRE3EUKS918403	SGI	exon	1167543	1168717	0.98	+	.	ID=exon_4072895.2;Parent=EMRE3EUKT4072895
EMRE3EUKS918403	SGI	gene	1169235	1169678	0.65	+	.	Name=Chaperone J-domain;ID=EMRE3EUKG4072896
EMRE3EUKS918403	SGI	mRNA	1169235	1169678	0.65	+	.	Name=Chaperone J-domain;ID=EMRE3EUKT4072896;Parent=EMRE3EUKG4072896
EMRE3EUKS918403	SGI	CDS	1169235	1169678	0.65	+	0	Name=EMRE3EUKT4072896.1;ID=EMRE3EUKT4072896.1;Parent=EMRE3EUKT4072896
EMRE3EUKS918403	SGI	exon	1169235	1169678	0.65	+	.	ID=exon_4072896.1;Parent=EMRE3EUKT4072896
EMRE3EUKS918403	SGI	gene	1169690	1171105	1.0	-	.	Name=Kinetochore protein NUF2;ID=EMRE3EUKG4072897
EMRE3EUKS918403	SGI	mRNA	1169690	1171105	1.0	-	.	Name=Kinetochore protein NUF2;ID=EMRE3EUKT4072897;Parent=EMRE3EUKG4072897
EMRE3EUKS918403	SGI	CDS	1169690	1171105	1.0	-	0	Name=EMRE3EUKT4072897.1;ID=EMRE3EUKT4072897.1;Parent=EMRE3EUKT4072897
EMRE3EUKS918403	SGI	exon	1169690	1171105	1.0	-	.	ID=exon_4072897.1;Parent=EMRE3EUKT4072897
EMRE3EUKS918403	SGI	gene	1171568	1173995	0.66	+	.	Name=P-loop containing nucleoside triphosphate hydrolases;ID=EMRE3EUKG4072898
EMRE3EUKS918403	SGI	mRNA	1171568	1173995	0.66	+	.	Name=P-loop containing nucleoside triphosphate hydrolases;ID=EMRE3EUKT4072898;Parent=EMRE3EUKG4072898
EMRE3EUKS918403	SGI	CDS	1171568	1172245	0.69	+	0	Name=EMRE3EUKT4072898.1;ID=EMRE3EUKT4072898.1;Parent=EMRE3EUKT4072898
EMRE3EUKS918403	SGI	exon	1171568	1172245	0.69	+	.	ID=exon_4072898.1;Parent=EMRE3EUKT4072898
EMRE3EUKS918403	SGI	CDS	1172331	1173709	0.94	+	0	Name=EMRE3EUKT4072898.2;ID=EMRE3EUKT4072898.2;Parent=EMRE3EUKT4072898
EMRE3EUKS918403	SGI	exon	1172331	1173709	0.94	+	.	ID=exon_4072898.2;Parent=EMRE3EUKT4072898
EMRE3EUKS918403	SGI	CDS	1173800	1173995	0.94	+	1	Name=EMRE3EUKT4072898.3;ID=EMRE3EUKT4072898.3;Parent=EMRE3EUKT4072898
EMRE3EUKS918403	SGI	exon	1173800	1173995	0.94	+	.	ID=exon_4072898.3;Parent=EMRE3EUKT4072898
EMRE3EUKS918403	SGI	gene	1174011	1174343	0.98	-	.	Name=Conserved predicted protein;ID=EMRE3EUKG4072899
EMRE3EUKS918403	SGI	mRNA	1174011	1174343	0.98	-	.	Name=Conserved predicted protein;ID=EMRE3EUKT4072899;Parent=EMRE3EUKG4072899
EMRE3EUKS918403	SGI	CDS	1174011	1174343	0.98	-	0	Name=EMRE3EUKT4072899.1;ID=EMRE3EUKT4072899.1;Parent=EMRE3EUKT4072899
EMRE3EUKS918403	SGI	exon	1174011	1174343	0.98	-	.	ID=exon_4072899.1;Parent=EMRE3EUKT4072899
EMRE3EUKS918403	SGI	gene	1175958	1179491	0.32	+	.	Name=H( )/hexose cotransporter 2;ID=EMRE3EUKG4072900
EMRE3EUKS918403	SGI	mRNA	1175958	1179491	0.32	+	.	Name=H( )/hexose cotransporter 2;ID=EMRE3EUKT4072900;Parent=EMRE3EUKG4072900
EMRE3EUKS918403	SGI	CDS	1175958	1175987	0.43	+	0	Name=EMRE3EUKT4072900.1;ID=EMRE3EUKT4072900.1;Parent=EMRE3EUKT4072900
EMRE3EUKS918403	SGI	exon	1175958	1175987	0.43	+	.	ID=exon_4072900.1;Parent=EMRE3EUKT4072900
EMRE3EUKS918403	SGI	CDS	1176059	1177817	0.71	+	0	Name=EMRE3EUKT4072900.2;ID=EMRE3EUKT4072900.2;Parent=EMRE3EUKT4072900
EMRE3EUKS918403	SGI	exon	1176059	1177817	0.71	+	.	ID=exon_4072900.2;Parent=EMRE3EUKT4072900
EMRE3EUKS918403	SGI	CDS	1178566	1178722	0.74	+	2	Name=EMRE3EUKT4072900.3;ID=EMRE3EUKT4072900.3;Parent=EMRE3EUKT4072900
EMRE3EUKS918403	SGI	exon	1178566	1178722	0.74	+	.	ID=exon_4072900.3;Parent=EMRE3EUKT4072900
EMRE3EUKS918403	SGI	CDS	1178807	1179491	0.98	+	1	Name=EMRE3EUKT4072900.4;ID=EMRE3EUKT4072900.4;Parent=EMRE3EUKT4072900
EMRE3EUKS918403	SGI	exon	1178807	1179491	0.98	+	.	ID=exon_4072900.4;Parent=EMRE3EUKT4072900
EMRE3EUKS918403	SGI	gene	1179549	1182302	1.0	-	.	Name=Glutaredoxin/malate transporter fusion protein;ID=EMRE3EUKG4072901
EMRE3EUKS918403	SGI	mRNA	1179549	1182302	1.0	-	.	Name=Glutaredoxin/malate transporter fusion protein;ID=EMRE3EUKT4072901;Parent=EMRE3EUKG4072901
EMRE3EUKS918403	SGI	CDS	1179549	1182302	1.0	-	0	Name=EMRE3EUKT4072901.1;ID=EMRE3EUKT4072901.1;Parent=EMRE3EUKT4072901
EMRE3EUKS918403	SGI	exon	1179549	1182302	1.0	-	.	ID=exon_4072901.1;Parent=EMRE3EUKT4072901
EMRE3EUKS918403	SGI	gene	1182514	1183281	0.93	-	.	Name=Phosphoribosylglycinamide formyltransferase;ID=EMRE3EUKG4072902
EMRE3EUKS918403	SGI	mRNA	1182514	1183281	0.93	-	.	Name=Phosphoribosylglycinamide formyltransferase;ID=EMRE3EUKT4072902;Parent=EMRE3EUKG4072902
EMRE3EUKS918403	SGI	CDS	1182514	1183281	0.93	-	0	Name=EMRE3EUKT4072902.1;ID=EMRE3EUKT4072902.1;Parent=EMRE3EUKT4072902
EMRE3EUKS918403	SGI	exon	1182514	1183281	0.93	-	.	ID=exon_4072902.1;Parent=EMRE3EUKT4072902
EMRE3EUKS918403	SGI	gene	1183598	1185319	0.58	+	.	Name=Clc chloride channel;ID=EMRE3EUKG4072903
EMRE3EUKS918403	SGI	mRNA	1183598	1185319	0.58	+	.	Name=Clc chloride channel;ID=EMRE3EUKT4072903;Parent=EMRE3EUKG4072903
EMRE3EUKS918403	SGI	CDS	1183598	1185319	0.58	+	0	Name=EMRE3EUKT4072903.1;ID=EMRE3EUKT4072903.1;Parent=EMRE3EUKT4072903
EMRE3EUKS918403	SGI	exon	1183598	1185319	0.58	+	.	ID=exon_4072903.1;Parent=EMRE3EUKT4072903
EMRE3EUKS918403	SGI	gene	1185326	1186246	1.0	-	.	Name=Cyclophilin-like peptidyl-prolyl cis-trans isomerase domain-containing protein;ID=EMRE3EUKG4072904
EMRE3EUKS918403	SGI	mRNA	1185326	1186246	1.0	-	.	Name=Cyclophilin-like peptidyl-prolyl cis-trans isomerase domain-containing protein;ID=EMRE3EUKT4072904;Parent=EMRE3EUKG4072904
EMRE3EUKS918403	SGI	CDS	1185326	1186246	1.0	-	0	Name=EMRE3EUKT4072904.1;ID=EMRE3EUKT4072904.1;Parent=EMRE3EUKT4072904
EMRE3EUKS918403	SGI	exon	1185326	1186246	1.0	-	.	ID=exon_4072904.1;Parent=EMRE3EUKT4072904
EMRE3EUKS918403	SGI	gene	1187740	1188933	0.94	-	.	Name=Zinc finger ccch domain-containing protein 29;ID=EMRE3EUKG4072905
EMRE3EUKS918403	SGI	mRNA	1187740	1188933	0.94	-	.	Name=Zinc finger ccch domain-containing protein 29;ID=EMRE3EUKT4072905;Parent=EMRE3EUKG4072905
EMRE3EUKS918403	SGI	CDS	1187740	1188933	0.94	-	0	Name=EMRE3EUKT4072905.1;ID=EMRE3EUKT4072905.1;Parent=EMRE3EUKT4072905
EMRE3EUKS918403	SGI	exon	1187740	1188933	0.94	-	.	ID=exon_4072905.1;Parent=EMRE3EUKT4072905
EMRE3EUKS918403	SGI	gene	1190334	1190772	0.96	+	.	Name=30S ribosomal protein S16;ID=EMRE3EUKG4072906
EMRE3EUKS918403	SGI	mRNA	1190334	1190772	0.96	+	.	Name=30S ribosomal protein S16;ID=EMRE3EUKT4072906;Parent=EMRE3EUKG4072906
EMRE3EUKS918403	SGI	CDS	1190334	1190372	0.96	+	0	Name=EMRE3EUKT4072906.1;ID=EMRE3EUKT4072906.1;Parent=EMRE3EUKT4072906
EMRE3EUKS918403	SGI	exon	1190334	1190372	0.96	+	.	ID=exon_4072906.1;Parent=EMRE3EUKT4072906
EMRE3EUKS918403	SGI	CDS	1190434	1190772	0.96	+	0	Name=EMRE3EUKT4072906.2;ID=EMRE3EUKT4072906.2;Parent=EMRE3EUKT4072906
EMRE3EUKS918403	SGI	exon	1190434	1190772	0.96	+	.	ID=exon_4072906.2;Parent=EMRE3EUKT4072906
EMRE3EUKS918403	SGI	gene	1190810	1192369	0.95	-	.	Name=P-loop containing nucleoside triphosphate hydrolases;ID=EMRE3EUKG4072907
EMRE3EUKS918403	SGI	mRNA	1190810	1192369	0.95	-	.	Name=P-loop containing nucleoside triphosphate hydrolases;ID=EMRE3EUKT4072907;Parent=EMRE3EUKG4072907
EMRE3EUKS918403	SGI	CDS	1190810	1192369	0.95	-	0	Name=EMRE3EUKT4072907.1;ID=EMRE3EUKT4072907.1;Parent=EMRE3EUKT4072907
EMRE3EUKS918403	SGI	exon	1190810	1192369	0.95	-	.	ID=exon_4072907.1;Parent=EMRE3EUKT4072907
EMRE3EUKS918403	SGI	gene	1192858	1195338	0.51	+	.	Name=YVTN repeat-like/Quinoprotein amine dehydrogenase;ID=EMRE3EUKG4072908
EMRE3EUKS918403	SGI	mRNA	1192858	1195338	0.51	+	.	Name=YVTN repeat-like/Quinoprotein amine dehydrogenase;ID=EMRE3EUKT4072908;Parent=EMRE3EUKG4072908
EMRE3EUKS918403	SGI	CDS	1192858	1195338	0.51	+	0	Name=EMRE3EUKT4072908.1;ID=EMRE3EUKT4072908.1;Parent=EMRE3EUKT4072908
EMRE3EUKS918403	SGI	exon	1192858	1195338	0.51	+	.	ID=exon_4072908.1;Parent=EMRE3EUKT4072908
EMRE3EUKS918403	SGI	gene	1195354	1197456	0.68	-	.	Name=Conserved predicted protein;ID=EMRE3EUKG4072909
EMRE3EUKS918403	SGI	mRNA	1195354	1197456	0.68	-	.	Name=Predicted protein;ID=EMRE3EUKT4072909;Parent=EMRE3EUKG4072909
EMRE3EUKS918403	SGI	CDS	1195354	1197008	1.0	-	2	Name=EMRE3EUKT4072909.1;ID=EMRE3EUKT4072909.1;Parent=EMRE3EUKT4072909
EMRE3EUKS918403	SGI	exon	1195354	1197008	1.0	-	.	ID=exon_4072909.1;Parent=EMRE3EUKT4072909
EMRE3EUKS918403	SGI	CDS	1197138	1197456	0.68	-	0	Name=EMRE3EUKT4072909.2;ID=EMRE3EUKT4072909.2;Parent=EMRE3EUKT4072909
EMRE3EUKS918403	SGI	exon	1197138	1197456	0.68	-	.	ID=exon_4072909.2;Parent=EMRE3EUKT4072909
EMRE3EUKS918403	SGI	gene	1197620	1198873	0.98	-	.	Name=PKD domain-containing protein;ID=EMRE3EUKG4072910
EMRE3EUKS918403	SGI	mRNA	1197620	1198873	0.98	-	.	Name=PKD domain-containing protein;ID=EMRE3EUKT4072910;Parent=EMRE3EUKG4072910
EMRE3EUKS918403	SGI	CDS	1197620	1198873	0.98	-	0	Name=EMRE3EUKT4072910.1;ID=EMRE3EUKT4072910.1;Parent=EMRE3EUKT4072910
EMRE3EUKS918403	SGI	exon	1197620	1198873	0.98	-	.	ID=exon_4072910.1;Parent=EMRE3EUKT4072910
EMRE3EUKS918403	SGI	gene	1198987	1200693	0.74	-	.	Name=P-loop containing nucleoside triphosphate hydrolases;ID=EMRE3EUKG4072911
EMRE3EUKS918403	SGI	mRNA	1198987	1200693	0.74	-	.	Name=P-loop containing nucleoside triphosphate hydrolases;ID=EMRE3EUKT4072911;Parent=EMRE3EUKG4072911
EMRE3EUKS918403	SGI	CDS	1198987	1199922	1.0	-	0	Name=EMRE3EUKT4072911.1;ID=EMRE3EUKT4072911.1;Parent=EMRE3EUKT4072911
EMRE3EUKS918403	SGI	exon	1198987	1199922	1.0	-	.	ID=exon_4072911.1;Parent=EMRE3EUKT4072911
EMRE3EUKS918403	SGI	CDS	1199989	1200693	0.74	-	0	Name=EMRE3EUKT4072911.2;ID=EMRE3EUKT4072911.2;Parent=EMRE3EUKT4072911
EMRE3EUKS918403	SGI	exon	1199989	1200693	0.74	-	.	ID=exon_4072911.2;Parent=EMRE3EUKT4072911
EMRE3EUKS918403	SGI	gene	1200869	1202018	0.99	+	.	Name=ATPase ASNA1;ID=EMRE3EUKG4072912
EMRE3EUKS918403	SGI	mRNA	1200869	1202018	0.99	+	.	Name=ATPase ASNA1;ID=EMRE3EUKT4072912;Parent=EMRE3EUKG4072912
EMRE3EUKS918403	SGI	CDS	1200869	1201141	0.99	+	0	Name=EMRE3EUKT4072912.1;ID=EMRE3EUKT4072912.1;Parent=EMRE3EUKT4072912
EMRE3EUKS918403	SGI	exon	1200869	1201141	0.99	+	.	ID=exon_4072912.1;Parent=EMRE3EUKT4072912
EMRE3EUKS918403	SGI	CDS	1201206	1202018	1.0	+	0	Name=EMRE3EUKT4072912.2;ID=EMRE3EUKT4072912.2;Parent=EMRE3EUKT4072912
EMRE3EUKS918403	SGI	exon	1201206	1202018	1.0	+	.	ID=exon_4072912.2;Parent=EMRE3EUKT4072912
EMRE3EUKS918403	SGI	gene	1206028	1209033	0.73	+	.	Name=Sn1-specific diacylglycerol lipase alpha;ID=EMRE3EUKG4072913
EMRE3EUKS918403	SGI	mRNA	1206028	1209033	0.73	+	.	Name=Sn1-specific diacylglycerol lipase alpha;ID=EMRE3EUKT4072913;Parent=EMRE3EUKG4072913
EMRE3EUKS918403	SGI	CDS	1206028	1209033	0.73	+	0	Name=EMRE3EUKT4072913.1;ID=EMRE3EUKT4072913.1;Parent=EMRE3EUKT4072913
EMRE3EUKS918403	SGI	exon	1206028	1209033	0.73	+	.	ID=exon_4072913.1;Parent=EMRE3EUKT4072913
EMRE3EUKS918403	SGI	gene	1209069	1210489	1.0	-	.	Name=Thioredoxin-like;ID=EMRE3EUKG4072914
EMRE3EUKS918403	SGI	mRNA	1209069	1210489	1.0	-	.	Name=Thioredoxin-like;ID=EMRE3EUKT4072914;Parent=EMRE3EUKG4072914
EMRE3EUKS918403	SGI	CDS	1209069	1209801	1.0	-	1	Name=EMRE3EUKT4072914.1;ID=EMRE3EUKT4072914.1;Parent=EMRE3EUKT4072914
EMRE3EUKS918403	SGI	exon	1209069	1209801	1.0	-	.	ID=exon_4072914.1;Parent=EMRE3EUKT4072914
EMRE3EUKS918403	SGI	CDS	1209885	1210489	1.0	-	0	Name=EMRE3EUKT4072914.2;ID=EMRE3EUKT4072914.2;Parent=EMRE3EUKT4072914
EMRE3EUKS918403	SGI	exon	1209885	1210489	1.0	-	.	ID=exon_4072914.2;Parent=EMRE3EUKT4072914
EMRE3EUKS918403	SGI	gene	1210850	1211743	1.0	+	.	Name=Eukaryotic phosphomannomutase;ID=EMRE3EUKG4072915
EMRE3EUKS918403	SGI	mRNA	1210850	1211743	1.0	+	.	Name=Eukaryotic phosphomannomutase;ID=EMRE3EUKT4072915;Parent=EMRE3EUKG4072915
EMRE3EUKS918403	SGI	CDS	1210850	1210927	1.0	+	0	Name=EMRE3EUKT4072915.1;ID=EMRE3EUKT4072915.1;Parent=EMRE3EUKT4072915
EMRE3EUKS918403	SGI	exon	1210850	1210927	1.0	+	.	ID=exon_4072915.1;Parent=EMRE3EUKT4072915
EMRE3EUKS918403	SGI	CDS	1211069	1211743	1.0	+	0	Name=EMRE3EUKT4072915.2;ID=EMRE3EUKT4072915.2;Parent=EMRE3EUKT4072915
EMRE3EUKS918403	SGI	exon	1211069	1211743	1.0	+	.	ID=exon_4072915.2;Parent=EMRE3EUKT4072915
EMRE3EUKS918403	SGI	gene	1212011	1214317	1.0	+	.	Name=P-loop containing nucleoside triphosphate hydrolases;ID=EMRE3EUKG4072916
EMRE3EUKS918403	SGI	mRNA	1212011	1214317	1.0	+	.	Name=P-loop containing nucleoside triphosphate hydrolases;ID=EMRE3EUKT4072916;Parent=EMRE3EUKG4072916
EMRE3EUKS918403	SGI	CDS	1212011	1214317	1.0	+	0	Name=EMRE3EUKT4072916.1;ID=EMRE3EUKT4072916.1;Parent=EMRE3EUKT4072916
EMRE3EUKS918403	SGI	exon	1212011	1214317	1.0	+	.	ID=exon_4072916.1;Parent=EMRE3EUKT4072916
EMRE3EUKS918403	SGI	gene	1214352	1215202	1.0	+	.	Name=NAD(P)-binding Rossmann-fold domains;ID=EMRE3EUKG4072917
EMRE3EUKS918403	SGI	mRNA	1214352	1215202	1.0	+	.	Name=NAD(P)-binding Rossmann-fold domains;ID=EMRE3EUKT4072917;Parent=EMRE3EUKG4072917
EMRE3EUKS918403	SGI	CDS	1214352	1214397	1.0	+	0	Name=EMRE3EUKT4072917.1;ID=EMRE3EUKT4072917.1;Parent=EMRE3EUKT4072917
EMRE3EUKS918403	SGI	exon	1214352	1214397	1.0	+	.	ID=exon_4072917.1;Parent=EMRE3EUKT4072917
EMRE3EUKS918403	SGI	CDS	1214478	1215202	1.0	+	2	Name=EMRE3EUKT4072917.2;ID=EMRE3EUKT4072917.2;Parent=EMRE3EUKT4072917
EMRE3EUKS918403	SGI	exon	1214478	1215202	1.0	+	.	ID=exon_4072917.2;Parent=EMRE3EUKT4072917
EMRE3EUKS918403	SGI	gene	1215213	1215866	1.0	-	.	Name=UBC-like;ID=EMRE3EUKG4072918
EMRE3EUKS918403	SGI	mRNA	1215213	1215866	1.0	-	.	Name=UBC-like;ID=EMRE3EUKT4072918;Parent=EMRE3EUKG4072918
EMRE3EUKS918403	SGI	CDS	1215213	1215470	1.0	-	0	Name=EMRE3EUKT4072918.1;ID=EMRE3EUKT4072918.1;Parent=EMRE3EUKT4072918
EMRE3EUKS918403	SGI	exon	1215213	1215470	1.0	-	.	ID=exon_4072918.1;Parent=EMRE3EUKT4072918
EMRE3EUKS918403	SGI	CDS	1215534	1215866	1.0	-	0	Name=EMRE3EUKT4072918.2;ID=EMRE3EUKT4072918.2;Parent=EMRE3EUKT4072918
EMRE3EUKS918403	SGI	exon	1215534	1215866	1.0	-	.	ID=exon_4072918.2;Parent=EMRE3EUKT4072918
EMRE3EUKS918403	SGI	gene	1215939	1217835	1.0	-	.	Name=Trehalase;ID=EMRE3EUKG4072919
EMRE3EUKS918403	SGI	mRNA	1215939	1217835	1.0	-	.	Name=Trehalase;ID=EMRE3EUKT4072919;Parent=EMRE3EUKG4072919
EMRE3EUKS918403	SGI	CDS	1215939	1217111	1.0	-	0	Name=EMRE3EUKT4072919.1;ID=EMRE3EUKT4072919.1;Parent=EMRE3EUKT4072919
EMRE3EUKS918403	SGI	exon	1215939	1217111	1.0	-	.	ID=exon_4072919.1;Parent=EMRE3EUKT4072919
EMRE3EUKS918403	SGI	CDS	1217177	1217570	1.0	-	1	Name=EMRE3EUKT4072919.2;ID=EMRE3EUKT4072919.2;Parent=EMRE3EUKT4072919
EMRE3EUKS918403	SGI	exon	1217177	1217570	1.0	-	.	ID=exon_4072919.2;Parent=EMRE3EUKT4072919
EMRE3EUKS918403	SGI	CDS	1217717	1217835	1.0	-	0	Name=EMRE3EUKT4072919.3;ID=EMRE3EUKT4072919.3;Parent=EMRE3EUKT4072919
EMRE3EUKS918403	SGI	exon	1217717	1217835	1.0	-	.	ID=exon_4072919.3;Parent=EMRE3EUKT4072919
EMRE3EUKS918403	SGI	gene	1218113	1219117	1.0	+	.	Name=Phosphoglycerate mutase-like protein isoform 1;ID=EMRE3EUKG4072920
EMRE3EUKS918403	SGI	mRNA	1218113	1219117	1.0	+	.	Name=Phosphoglycerate mutase-like protein isoform 1;ID=EMRE3EUKT4072920;Parent=EMRE3EUKG4072920
EMRE3EUKS918403	SGI	CDS	1218113	1219117	1.0	+	0	Name=EMRE3EUKT4072920.1;ID=EMRE3EUKT4072920.1;Parent=EMRE3EUKT4072920
EMRE3EUKS918403	SGI	exon	1218113	1219117	1.0	+	.	ID=exon_4072920.1;Parent=EMRE3EUKT4072920
EMRE3EUKS918403	SGI	gene	1219127	1223111	0.99	-	.	Name=P-loop containing nucleoside triphosphate hydrolases;ID=EMRE3EUKG4072921
EMRE3EUKS918403	SGI	mRNA	1219127	1223111	0.99	-	.	Name=P-loop containing nucleoside triphosphate hydrolases;ID=EMRE3EUKT4072921;Parent=EMRE3EUKG4072921
EMRE3EUKS918403	SGI	CDS	1219127	1220355	1.0	-	2	Name=EMRE3EUKT4072921.1;ID=EMRE3EUKT4072921.1;Parent=EMRE3EUKT4072921
EMRE3EUKS918403	SGI	exon	1219127	1220355	1.0	-	.	ID=exon_4072921.1;Parent=EMRE3EUKT4072921
EMRE3EUKS918403	SGI	CDS	1220419	1222759	1.0	-	0	Name=EMRE3EUKT4072921.2;ID=EMRE3EUKT4072921.2;Parent=EMRE3EUKT4072921
EMRE3EUKS918403	SGI	exon	1220419	1222759	1.0	-	.	ID=exon_4072921.2;Parent=EMRE3EUKT4072921
EMRE3EUKS918403	SGI	CDS	1222828	1222890	0.99	-	0	Name=EMRE3EUKT4072921.3;ID=EMRE3EUKT4072921.3;Parent=EMRE3EUKT4072921
EMRE3EUKS918403	SGI	exon	1222828	1222890	0.99	-	.	ID=exon_4072921.3;Parent=EMRE3EUKT4072921
EMRE3EUKS918403	SGI	CDS	1222959	1223111	1.0	-	0	Name=EMRE3EUKT4072921.4;ID=EMRE3EUKT4072921.4;Parent=EMRE3EUKT4072921
EMRE3EUKS918403	SGI	exon	1222959	1223111	1.0	-	.	ID=exon_4072921.4;Parent=EMRE3EUKT4072921
EMRE3EUKS918403	SGI	gene	1223583	1225390	0.96	+	.	Name=NAD(P)-binding Rossmann-fold domains;ID=EMRE3EUKG4072922
EMRE3EUKS918403	SGI	mRNA	1223583	1225390	0.96	+	.	Name=NAD(P)-binding Rossmann-fold domains;ID=EMRE3EUKT4072922;Parent=EMRE3EUKG4072922
EMRE3EUKS918403	SGI	CDS	1223583	1223649	0.96	+	0	Name=EMRE3EUKT4072922.1;ID=EMRE3EUKT4072922.1;Parent=EMRE3EUKT4072922
EMRE3EUKS918403	SGI	exon	1223583	1223649	0.96	+	.	ID=exon_4072922.1;Parent=EMRE3EUKT4072922
EMRE3EUKS918403	SGI	CDS	1223736	1225390	0.96	+	2	Name=EMRE3EUKT4072922.2;ID=EMRE3EUKT4072922.2;Parent=EMRE3EUKT4072922
EMRE3EUKS918403	SGI	exon	1223736	1225390	0.96	+	.	ID=exon_4072922.2;Parent=EMRE3EUKT4072922
EMRE3EUKS918403	SGI	gene	1225450	1227219	1.0	+	.	Name=C2 domain (Calcium/lipid-binding domain, CaLB);ID=EMRE3EUKG4072923
EMRE3EUKS918403	SGI	mRNA	1225450	1227219	1.0	+	.	Name=C2 domain (Calcium/lipid-binding domain, CaLB);ID=EMRE3EUKT4072923;Parent=EMRE3EUKG4072923
EMRE3EUKS918403	SGI	CDS	1225450	1227219	1.0	+	0	Name=EMRE3EUKT4072923.1;ID=EMRE3EUKT4072923.1;Parent=EMRE3EUKT4072923
EMRE3EUKS918403	SGI	exon	1225450	1227219	1.0	+	.	ID=exon_4072923.1;Parent=EMRE3EUKT4072923
EMRE3EUKS918403	SGI	gene	1227624	1228004	1.0	+	.	Name=Conserved predicted protein;ID=EMRE3EUKG4072924
EMRE3EUKS918403	SGI	mRNA	1227624	1228004	1.0	+	.	Name=Conserved predicted protein;ID=EMRE3EUKT4072924;Parent=EMRE3EUKG4072924
EMRE3EUKS918403	SGI	CDS	1227624	1228004	1.0	+	0	Name=EMRE3EUKT4072924.1;ID=EMRE3EUKT4072924.1;Parent=EMRE3EUKT4072924
EMRE3EUKS918403	SGI	exon	1227624	1228004	1.0	+	.	ID=exon_4072924.1;Parent=EMRE3EUKT4072924
EMRE3EUKS918403	SGI	gene	1228067	1228803	1.0	-	.	Name=TSA: Wollemia nobilis Ref_Wollemi_Transcript_1583_1006 transcribed RNA sequence;ID=EMRE3EUKG4072925
EMRE3EUKS918403	SGI	mRNA	1228067	1228803	1.0	-	.	Name=TSA: Wollemia nobilis Ref_Wollemi_Transcript_1583_1006 transcribed RNA sequence;ID=EMRE3EUKT4072925;Parent=EMRE3EUKG4072925
EMRE3EUKS918403	SGI	CDS	1228067	1228114	1.0	-	0	Name=EMRE3EUKT4072925.1;ID=EMRE3EUKT4072925.1;Parent=EMRE3EUKT4072925
EMRE3EUKS918403	SGI	exon	1228067	1228114	1.0	-	.	ID=exon_4072925.1;Parent=EMRE3EUKT4072925
EMRE3EUKS918403	SGI	CDS	1228179	1228571	1.0	-	0	Name=EMRE3EUKT4072925.2;ID=EMRE3EUKT4072925.2;Parent=EMRE3EUKT4072925
EMRE3EUKS918403	SGI	exon	1228179	1228571	1.0	-	.	ID=exon_4072925.2;Parent=EMRE3EUKT4072925
EMRE3EUKS918403	SGI	CDS	1228693	1228803	1.0	-	0	Name=EMRE3EUKT4072925.3;ID=EMRE3EUKT4072925.3;Parent=EMRE3EUKT4072925
EMRE3EUKS918403	SGI	exon	1228693	1228803	1.0	-	.	ID=exon_4072925.3;Parent=EMRE3EUKT4072925
EMRE3EUKS918403	SGI	gene	1228984	1231516	0.8	-	.	Name=P-loop containing nucleoside triphosphate hydrolases;ID=EMRE3EUKG4072926
EMRE3EUKS918403	SGI	mRNA	1228984	1231516	0.8	-	.	Name=P-loop containing nucleoside triphosphate hydrolases;ID=EMRE3EUKT4072926;Parent=EMRE3EUKG4072926
EMRE3EUKS918403	SGI	CDS	1228984	1231146	1.0	-	0	Name=EMRE3EUKT4072926.1;ID=EMRE3EUKT4072926.1;Parent=EMRE3EUKT4072926
EMRE3EUKS918403	SGI	exon	1228984	1231146	1.0	-	.	ID=exon_4072926.1;Parent=EMRE3EUKT4072926
EMRE3EUKS918403	SGI	CDS	1231370	1231516	0.8	-	0	Name=EMRE3EUKT4072926.2;ID=EMRE3EUKT4072926.2;Parent=EMRE3EUKT4072926
EMRE3EUKS918403	SGI	exon	1231370	1231516	0.8	-	.	ID=exon_4072926.2;Parent=EMRE3EUKT4072926
EMRE3EUKS918403	SGI	gene	1231746	1233321	1.0	-	.	Name=Serine/threonine protein phosphatase 2A 59 kDa regulatory subunit B' eta isoform 1;ID=EMRE3EUKG4072927
EMRE3EUKS918403	SGI	mRNA	1231746	1233321	1.0	-	.	Name=Serine/threonine protein phosphatase 2A 59 kDa regulatory subunit B' eta isoform 1;ID=EMRE3EUKT4072927;Parent=EMRE3EUKG4072927
EMRE3EUKS918403	SGI	CDS	1231746	1233004	1.0	-	2	Name=EMRE3EUKT4072927.1;ID=EMRE3EUKT4072927.1;Parent=EMRE3EUKT4072927
EMRE3EUKS918403	SGI	exon	1231746	1233004	1.0	-	.	ID=exon_4072927.1;Parent=EMRE3EUKT4072927
EMRE3EUKS918403	SGI	CDS	1233084	1233321	1.0	-	0	Name=EMRE3EUKT4072927.2;ID=EMRE3EUKT4072927.2;Parent=EMRE3EUKT4072927
EMRE3EUKS918403	SGI	exon	1233084	1233321	1.0	-	.	ID=exon_4072927.2;Parent=EMRE3EUKT4072927
EMRE3EUKS918403	SGI	gene	1233632	1235056	1.0	+	.	Name=Spore Coat Polysaccharide Biosynthesis Protein SpsA| Chain A;ID=EMRE3EUKG4072928
EMRE3EUKS918403	SGI	mRNA	1233632	1235056	1.0	+	.	Name=Spore Coat Polysaccharide Biosynthesis Protein SpsA| Chain A;ID=EMRE3EUKT4072928;Parent=EMRE3EUKG4072928
EMRE3EUKS918403	SGI	CDS	1233632	1233805	1.0	+	0	Name=EMRE3EUKT4072928.1;ID=EMRE3EUKT4072928.1;Parent=EMRE3EUKT4072928
EMRE3EUKS918403	SGI	exon	1233632	1233805	1.0	+	.	ID=exon_4072928.1;Parent=EMRE3EUKT4072928
EMRE3EUKS918403	SGI	CDS	1233899	1235056	1.0	+	0	Name=EMRE3EUKT4072928.2;ID=EMRE3EUKT4072928.2;Parent=EMRE3EUKT4072928
EMRE3EUKS918403	SGI	exon	1233899	1235056	1.0	+	.	ID=exon_4072928.2;Parent=EMRE3EUKT4072928
EMRE3EUKS918403	SGI	gene	1235104	1235931	0.57	-	.	Name=Wd repeat-containing protein 49 isoform 1;ID=EMRE3EUKG4072929
EMRE3EUKS918403	SGI	mRNA	1235104	1235931	0.57	-	.	Name=Wd repeat-containing protein 49 isoform 1;ID=EMRE3EUKT4072929;Parent=EMRE3EUKG4072929
EMRE3EUKS918403	SGI	CDS	1235104	1235931	0.57	-	0	Name=EMRE3EUKT4072929.1;ID=EMRE3EUKT4072929.1;Parent=EMRE3EUKT4072929
EMRE3EUKS918403	SGI	exon	1235104	1235931	0.57	-	.	ID=exon_4072929.1;Parent=EMRE3EUKT4072929
EMRE3EUKS918403	SGI	gene	1236056	1237204	0.99	-	.	Name=Conserved predicted protein;ID=EMRE3EUKG4072930
EMRE3EUKS918403	SGI	mRNA	1236056	1237204	0.99	-	.	Name=Predicted protein;ID=EMRE3EUKT4072930;Parent=EMRE3EUKG4072930
EMRE3EUKS918403	SGI	CDS	1236056	1237204	0.99	-	0	Name=EMRE3EUKT4072930.1;ID=EMRE3EUKT4072930.1;Parent=EMRE3EUKT4072930
EMRE3EUKS918403	SGI	exon	1236056	1237204	0.99	-	.	ID=exon_4072930.1;Parent=EMRE3EUKT4072930
EMRE3EUKS918403	SGI	gene	1237656	1239686	0.51	+	.	Name=RNA-binding domain, RBD;ID=EMRE3EUKG4072931
EMRE3EUKS918403	SGI	mRNA	1237656	1239686	0.51	+	.	Name=RNA-binding domain, RBD;ID=EMRE3EUKT4072931;Parent=EMRE3EUKG4072931
EMRE3EUKS918403	SGI	CDS	1237656	1237904	0.52	+	0	Name=EMRE3EUKT4072931.1;ID=EMRE3EUKT4072931.1;Parent=EMRE3EUKT4072931
EMRE3EUKS918403	SGI	exon	1237656	1237904	0.52	+	.	ID=exon_4072931.1;Parent=EMRE3EUKT4072931
EMRE3EUKS918403	SGI	CDS	1238043	1239686	0.59	+	0	Name=EMRE3EUKT4072931.2;ID=EMRE3EUKT4072931.2;Parent=EMRE3EUKT4072931
EMRE3EUKS918403	SGI	exon	1238043	1239686	0.59	+	.	ID=exon_4072931.2;Parent=EMRE3EUKT4072931
EMRE3EUKS918403	SGI	gene	1240655	1241281	0.98	+	.	Name=Conserved predicted protein;ID=EMRE3EUKG4072932
EMRE3EUKS918403	SGI	mRNA	1240655	1241281	0.98	+	.	Name=Predicted protein;ID=EMRE3EUKT4072932;Parent=EMRE3EUKG4072932
EMRE3EUKS918403	SGI	CDS	1240655	1241281	0.98	+	0	Name=EMRE3EUKT4072932.1;ID=EMRE3EUKT4072932.1;Parent=EMRE3EUKT4072932
EMRE3EUKS918403	SGI	exon	1240655	1241281	0.98	+	.	ID=exon_4072932.1;Parent=EMRE3EUKT4072932
EMRE3EUKS918403	SGI	gene	1254451	1257498	0.68	+	.	Name=Conserved predicted protein;ID=EMRE3EUKG4072933
EMRE3EUKS918403	SGI	mRNA	1254451	1257498	0.68	+	.	Name=Conserved predicted protein;ID=EMRE3EUKT4072933;Parent=EMRE3EUKG4072933
EMRE3EUKS918403	SGI	CDS	1254451	1255125	0.98	+	0	Name=EMRE3EUKT4072933.1;ID=EMRE3EUKT4072933.1;Parent=EMRE3EUKT4072933
EMRE3EUKS918403	SGI	exon	1254451	1255125	0.98	+	.	ID=exon_4072933.1;Parent=EMRE3EUKT4072933
EMRE3EUKS918403	SGI	CDS	1255195	1257498	0.7	+	0	Name=EMRE3EUKT4072933.2;ID=EMRE3EUKT4072933.2;Parent=EMRE3EUKT4072933
EMRE3EUKS918403	SGI	exon	1255195	1257498	0.7	+	.	ID=exon_4072933.2;Parent=EMRE3EUKT4072933
EMRE3EUKS918403	SGI	gene	1266740	1269619	0.16	+	.	Name=Reverse transcriptase (RNA-dependent DNA polymerase);ID=EMRE3EUKG4072934
EMRE3EUKS918403	SGI	mRNA	1266740	1269619	0.16	+	.	Name=Reverse transcriptase (RNA-dependent DNA polymerase);ID=EMRE3EUKT4072934;Parent=EMRE3EUKG4072934
EMRE3EUKS918403	SGI	CDS	1266740	1268494	0.31	+	0	Name=EMRE3EUKT4072934.1;ID=EMRE3EUKT4072934.1;Parent=EMRE3EUKT4072934
EMRE3EUKS918403	SGI	exon	1266740	1268494	0.31	+	.	ID=exon_4072934.1;Parent=EMRE3EUKT4072934
EMRE3EUKS918403	SGI	CDS	1268956	1269297	0.29	+	0	Name=EMRE3EUKT4072934.2;ID=EMRE3EUKT4072934.2;Parent=EMRE3EUKT4072934
EMRE3EUKS918403	SGI	exon	1268956	1269297	0.29	+	.	ID=exon_4072934.2;Parent=EMRE3EUKT4072934
EMRE3EUKS918403	SGI	CDS	1269365	1269619	0.71	+	0	Name=EMRE3EUKT4072934.3;ID=EMRE3EUKT4072934.3;Parent=EMRE3EUKT4072934
EMRE3EUKS918403	SGI	exon	1269365	1269619	0.71	+	.	ID=exon_4072934.3;Parent=EMRE3EUKT4072934
EMRE3EUKS918403	SGI	gene	1271991	1273823	0.47	-	.	Name=Reverse transcriptase (RNA-dependent DNA polymerase);ID=EMRE3EUKG4072935
EMRE3EUKS918403	SGI	mRNA	1271991	1273823	0.47	-	.	Name=Reverse transcriptase (RNA-dependent DNA polymerase);ID=EMRE3EUKT4072935;Parent=EMRE3EUKG4072935
EMRE3EUKS918403	SGI	CDS	1271991	1273823	0.47	-	0	Name=EMRE3EUKT4072935.1;ID=EMRE3EUKT4072935.1;Parent=EMRE3EUKT4072935
EMRE3EUKS918403	SGI	exon	1271991	1273823	0.47	-	.	ID=exon_4072935.1;Parent=EMRE3EUKT4072935
EMRE3EUKS918403	SGI	gene	1279598	1282031	0.09	-	.	Name=Major Facilitator Superfamily (MFS);ID=EMRE3EUKG4072936
EMRE3EUKS918403	SGI	mRNA	1279598	1282031	0.09	-	.	Name=Major Facilitator Superfamily (MFS);ID=EMRE3EUKT4072936;Parent=EMRE3EUKG4072936
EMRE3EUKS918403	SGI	CDS	1279598	1279659	0.13	-	2	Name=EMRE3EUKT4072936.1;ID=EMRE3EUKT4072936.1;Parent=EMRE3EUKT4072936
EMRE3EUKS918403	SGI	exon	1279598	1279659	0.13	-	.	ID=exon_4072936.1;Parent=EMRE3EUKT4072936
EMRE3EUKS918403	SGI	CDS	1279743	1280736	0.14	-	0	Name=EMRE3EUKT4072936.2;ID=EMRE3EUKT4072936.2;Parent=EMRE3EUKT4072936
EMRE3EUKS918403	SGI	exon	1279743	1280736	0.14	-	.	ID=exon_4072936.2;Parent=EMRE3EUKT4072936
EMRE3EUKS918403	SGI	CDS	1280802	1281293	1.0	-	0	Name=EMRE3EUKT4072936.3;ID=EMRE3EUKT4072936.3;Parent=EMRE3EUKT4072936
EMRE3EUKS918403	SGI	exon	1280802	1281293	1.0	-	.	ID=exon_4072936.3;Parent=EMRE3EUKT4072936
EMRE3EUKS918403	SGI	CDS	1281367	1281752	1.0	-	2	Name=EMRE3EUKT4072936.4;ID=EMRE3EUKT4072936.4;Parent=EMRE3EUKT4072936
EMRE3EUKS918403	SGI	exon	1281367	1281752	1.0	-	.	ID=exon_4072936.4;Parent=EMRE3EUKT4072936
EMRE3EUKS918403	SGI	CDS	1281820	1281900	0.91	-	2	Name=EMRE3EUKT4072936.5;ID=EMRE3EUKT4072936.5;Parent=EMRE3EUKT4072936
EMRE3EUKS918403	SGI	exon	1281820	1281900	0.91	-	.	ID=exon_4072936.5;Parent=EMRE3EUKT4072936
EMRE3EUKS918403	SGI	CDS	1282010	1282031	0.68	-	0	Name=EMRE3EUKT4072936.6;ID=EMRE3EUKT4072936.6;Parent=EMRE3EUKT4072936
EMRE3EUKS918403	SGI	exon	1282010	1282031	0.68	-	.	ID=exon_4072936.6;Parent=EMRE3EUKT4072936
EMRE3EUKS918403	SGI	gene	1283226	1286592	0.75	+	.	Name=Unplaced genomic scaffold GYMLUscaffold_55, whole genome shotgun sequence;ID=EMRE3EUKG4072937
EMRE3EUKS918403	SGI	mRNA	1283226	1286592	0.75	+	.	Name=Unplaced genomic scaffold GYMLUscaffold_55, whole genome shotgun sequence;ID=EMRE3EUKT4072937;Parent=EMRE3EUKG4072937
EMRE3EUKS918403	SGI	CDS	1283226	1283311	0.9	+	0	Name=EMRE3EUKT4072937.1;ID=EMRE3EUKT4072937.1;Parent=EMRE3EUKT4072937
EMRE3EUKS918403	SGI	exon	1283226	1283311	0.9	+	.	ID=exon_4072937.1;Parent=EMRE3EUKT4072937
EMRE3EUKS918403	SGI	CDS	1283480	1286434	0.9	+	1	Name=EMRE3EUKT4072937.2;ID=EMRE3EUKT4072937.2;Parent=EMRE3EUKT4072937
EMRE3EUKS918403	SGI	exon	1283480	1286434	0.9	+	.	ID=exon_4072937.2;Parent=EMRE3EUKT4072937
EMRE3EUKS918403	SGI	CDS	1286589	1286592	0.81	+	1	Name=EMRE3EUKT4072937.3;ID=EMRE3EUKT4072937.3;Parent=EMRE3EUKT4072937
EMRE3EUKS918403	SGI	exon	1286589	1286592	0.81	+	.	ID=exon_4072937.3;Parent=EMRE3EUKT4072937
EMRE3EUKS918403	SGI	gene	1286646	1287920	0.99	-	.	Name=Conserved predicted protein;ID=EMRE3EUKG4072938
EMRE3EUKS918403	SGI	mRNA	1286646	1287920	0.99	-	.	Name=Predicted protein;ID=EMRE3EUKT4072938;Parent=EMRE3EUKG4072938
EMRE3EUKS918403	SGI	CDS	1286646	1287920	0.99	-	0	Name=EMRE3EUKT4072938.1;ID=EMRE3EUKT4072938.1;Parent=EMRE3EUKT4072938
EMRE3EUKS918403	SGI	exon	1286646	1287920	0.99	-	.	ID=exon_4072938.1;Parent=EMRE3EUKT4072938
EMRE3EUKS918403	SGI	gene	1288776	1289871	0.15	+	.	Name=Conserved predicted protein;ID=EMRE3EUKG4072939
EMRE3EUKS918403	SGI	mRNA	1288776	1289871	0.15	+	.	Name=Predicted protein;ID=EMRE3EUKT4072939;Parent=EMRE3EUKG4072939
EMRE3EUKS918403	SGI	CDS	1288776	1288851	0.43	+	0	Name=EMRE3EUKT4072939.1;ID=EMRE3EUKT4072939.1;Parent=EMRE3EUKT4072939
EMRE3EUKS918403	SGI	exon	1288776	1288851	0.43	+	.	ID=exon_4072939.1;Parent=EMRE3EUKT4072939
EMRE3EUKS918403	SGI	CDS	1288929	1289389	0.31	+	2	Name=EMRE3EUKT4072939.2;ID=EMRE3EUKT4072939.2;Parent=EMRE3EUKT4072939
EMRE3EUKS918403	SGI	exon	1288929	1289389	0.31	+	.	ID=exon_4072939.2;Parent=EMRE3EUKT4072939
EMRE3EUKS918403	SGI	CDS	1289459	1289513	0.31	+	0	Name=EMRE3EUKT4072939.3;ID=EMRE3EUKT4072939.3;Parent=EMRE3EUKT4072939
EMRE3EUKS918403	SGI	exon	1289459	1289513	0.31	+	.	ID=exon_4072939.3;Parent=EMRE3EUKT4072939
EMRE3EUKS918403	SGI	CDS	1289603	1289871	0.75	+	2	Name=EMRE3EUKT4072939.4;ID=EMRE3EUKT4072939.4;Parent=EMRE3EUKT4072939
EMRE3EUKS918403	SGI	exon	1289603	1289871	0.75	+	.	ID=exon_4072939.4;Parent=EMRE3EUKT4072939
EMRE3EUKS918403	SGI	gene	1291803	1293005	0.49	+	.	Name=Conserved predicted protein;ID=EMRE3EUKG4072940
EMRE3EUKS918403	SGI	mRNA	1291803	1293005	0.49	+	.	Name=Predicted protein;ID=EMRE3EUKT4072940;Parent=EMRE3EUKG4072940
EMRE3EUKS918403	SGI	CDS	1291803	1293005	0.49	+	0	Name=EMRE3EUKT4072940.1;ID=EMRE3EUKT4072940.1;Parent=EMRE3EUKT4072940
EMRE3EUKS918403	SGI	exon	1291803	1293005	0.49	+	.	ID=exon_4072940.1;Parent=EMRE3EUKT4072940
EMRE3EUKS918403	SGI	gene	1297206	1299923	0.71	-	.	Name=Transposase family Tnp2 protein;ID=EMRE3EUKG4072941
EMRE3EUKS918403	SGI	mRNA	1297206	1299923	0.71	-	.	Name=Transposase family Tnp2 protein;ID=EMRE3EUKT4072941;Parent=EMRE3EUKG4072941
EMRE3EUKS918403	SGI	CDS	1297206	1299923	0.71	-	0	Name=EMRE3EUKT4072941.1;ID=EMRE3EUKT4072941.1;Parent=EMRE3EUKT4072941
EMRE3EUKS918403	SGI	exon	1297206	1299923	0.71	-	.	ID=exon_4072941.1;Parent=EMRE3EUKT4072941
EMRE3EUKS918403	SGI	gene	1300840	1302066	0.94	+	.	Name=Conserved predicted protein;ID=EMRE3EUKG4072942
EMRE3EUKS918403	SGI	mRNA	1300840	1302066	0.94	+	.	Name=Predicted protein;ID=EMRE3EUKT4072942;Parent=EMRE3EUKG4072942
EMRE3EUKS918403	SGI	CDS	1300840	1302066	0.94	+	0	Name=EMRE3EUKT4072942.1;ID=EMRE3EUKT4072942.1;Parent=EMRE3EUKT4072942
EMRE3EUKS918403	SGI	exon	1300840	1302066	0.94	+	.	ID=exon_4072942.1;Parent=EMRE3EUKT4072942
EMRE3EUKS918403	SGI	gene	1305246	1306193	1.0	+	.	Name=D5-ATPase-helicase;ID=EMRE3EUKG4072943
EMRE3EUKS918403	SGI	mRNA	1305246	1306193	1.0	+	.	Name=D5-ATPase-helicase;ID=EMRE3EUKT4072943;Parent=EMRE3EUKG4072943
EMRE3EUKS918403	SGI	CDS	1305246	1306193	1.0	+	0	Name=EMRE3EUKT4072943.1;ID=EMRE3EUKT4072943.1;Parent=EMRE3EUKT4072943
EMRE3EUKS918403	SGI	exon	1305246	1306193	1.0	+	.	ID=exon_4072943.1;Parent=EMRE3EUKT4072943
EMRE3EUKS918403	SGI	gene	1311612	1312884	0.6	+	.	Name=Conserved predicted protein;ID=EMRE3EUKG4072944
EMRE3EUKS918403	SGI	mRNA	1311612	1312884	0.6	+	.	Name=Predicted protein;ID=EMRE3EUKT4072944;Parent=EMRE3EUKG4072944
EMRE3EUKS918403	SGI	CDS	1311612	1311990	0.91	+	0	Name=EMRE3EUKT4072944.1;ID=EMRE3EUKT4072944.1;Parent=EMRE3EUKT4072944
EMRE3EUKS918403	SGI	exon	1311612	1311990	0.91	+	.	ID=exon_4072944.1;Parent=EMRE3EUKT4072944
EMRE3EUKS918403	SGI	CDS	1312085	1312884	0.65	+	2	Name=EMRE3EUKT4072944.2;ID=EMRE3EUKT4072944.2;Parent=EMRE3EUKT4072944
EMRE3EUKS918403	SGI	exon	1312085	1312884	0.65	+	.	ID=exon_4072944.2;Parent=EMRE3EUKT4072944
EMRE3EUKS918403	SGI	gene	1315004	1317013	1.0	-	.	Name=DDE superfamily endonuclease;ID=EMRE3EUKG4072945
EMRE3EUKS918403	SGI	mRNA	1315004	1317013	1.0	-	.	Name=DDE superfamily endonuclease;ID=EMRE3EUKT4072945;Parent=EMRE3EUKG4072945
EMRE3EUKS918403	SGI	CDS	1315004	1317013	1.0	-	0	Name=EMRE3EUKT4072945.1;ID=EMRE3EUKT4072945.1;Parent=EMRE3EUKT4072945
EMRE3EUKS918403	SGI	exon	1315004	1317013	1.0	-	.	ID=exon_4072945.1;Parent=EMRE3EUKT4072945
EMRE3EUKS918403	SGI	gene	1319603	1321645	0.23	+	.	Name=hAT family dimerisation domain;ID=EMRE3EUKG4072946
EMRE3EUKS918403	SGI	mRNA	1319603	1321645	0.23	+	.	Name=hAT family dimerisation domain;ID=EMRE3EUKT4072946;Parent=EMRE3EUKG4072946
EMRE3EUKS918403	SGI	CDS	1319603	1320085	0.68	+	0	Name=EMRE3EUKT4072946.1;ID=EMRE3EUKT4072946.1;Parent=EMRE3EUKT4072946
EMRE3EUKS918403	SGI	exon	1319603	1320085	0.68	+	.	ID=exon_4072946.1;Parent=EMRE3EUKT4072946
EMRE3EUKS918403	SGI	CDS	1320416	1320499	0.27	+	0	Name=EMRE3EUKT4072946.2;ID=EMRE3EUKT4072946.2;Parent=EMRE3EUKT4072946
EMRE3EUKS918403	SGI	exon	1320416	1320499	0.27	+	.	ID=exon_4072946.2;Parent=EMRE3EUKT4072946
EMRE3EUKS918403	SGI	CDS	1320761	1321645	0.92	+	0	Name=EMRE3EUKT4072946.3;ID=EMRE3EUKT4072946.3;Parent=EMRE3EUKT4072946
EMRE3EUKS918403	SGI	exon	1320761	1321645	0.92	+	.	ID=exon_4072946.3;Parent=EMRE3EUKT4072946
EMRE3EUKS918403	SGI	gene	1322029	1322823	0.95	-	.	Name=Conserved predicted protein;ID=EMRE3EUKG4072947
EMRE3EUKS918403	SGI	mRNA	1322029	1322823	0.95	-	.	Name=Predicted protein;ID=EMRE3EUKT4072947;Parent=EMRE3EUKG4072947
EMRE3EUKS918403	SGI	CDS	1322029	1322823	0.95	-	0	Name=EMRE3EUKT4072947.1;ID=EMRE3EUKT4072947.1;Parent=EMRE3EUKT4072947
EMRE3EUKS918403	SGI	exon	1322029	1322823	0.95	-	.	ID=exon_4072947.1;Parent=EMRE3EUKT4072947
EMRE3EUKS918403	SGI	gene	1323408	1324520	0.31	+	.	Name=Conserved predicted protein;ID=EMRE3EUKG4072948
EMRE3EUKS918403	SGI	mRNA	1323408	1324520	0.31	+	.	Name=Predicted protein;ID=EMRE3EUKT4072948;Parent=EMRE3EUKG4072948
EMRE3EUKS918403	SGI	CDS	1323408	1323483	0.46	+	0	Name=EMRE3EUKT4072948.1;ID=EMRE3EUKT4072948.1;Parent=EMRE3EUKT4072948
EMRE3EUKS918403	SGI	exon	1323408	1323483	0.46	+	.	ID=exon_4072948.1;Parent=EMRE3EUKT4072948
EMRE3EUKS918403	SGI	CDS	1323551	1324162	0.66	+	2	Name=EMRE3EUKT4072948.2;ID=EMRE3EUKT4072948.2;Parent=EMRE3EUKT4072948
EMRE3EUKS918403	SGI	exon	1323551	1324162	0.66	+	.	ID=exon_4072948.2;Parent=EMRE3EUKT4072948
EMRE3EUKS918403	SGI	CDS	1324255	1324520	0.95	+	2	Name=EMRE3EUKT4072948.3;ID=EMRE3EUKT4072948.3;Parent=EMRE3EUKT4072948
EMRE3EUKS918403	SGI	exon	1324255	1324520	0.95	+	.	ID=exon_4072948.3;Parent=EMRE3EUKT4072948
EMRE3EUKS918403	SGI	gene	1333804	1334648	0.48	+	.	Name=Conserved predicted protein;ID=EMRE3EUKG4072949
EMRE3EUKS918403	SGI	mRNA	1333804	1334648	0.48	+	.	Name=Predicted protein;ID=EMRE3EUKT4072949;Parent=EMRE3EUKG4072949
EMRE3EUKS918403	SGI	CDS	1333804	1334014	0.48	+	0	Name=EMRE3EUKT4072949.1;ID=EMRE3EUKT4072949.1;Parent=EMRE3EUKT4072949
EMRE3EUKS918403	SGI	exon	1333804	1334014	0.48	+	.	ID=exon_4072949.1;Parent=EMRE3EUKT4072949
EMRE3EUKS918403	SGI	CDS	1334083	1334648	0.98	+	2	Name=EMRE3EUKT4072949.2;ID=EMRE3EUKT4072949.2;Parent=EMRE3EUKT4072949
EMRE3EUKS918403	SGI	exon	1334083	1334648	0.98	+	.	ID=exon_4072949.2;Parent=EMRE3EUKT4072949
EMRE3EUKS918403	SGI	gene	1339867	1340400	1.0	+	.	Name=Conserved predicted protein;ID=EMRE3EUKG4072950
EMRE3EUKS918403	SGI	mRNA	1339867	1340400	1.0	+	.	Name=Predicted protein;ID=EMRE3EUKT4072950;Parent=EMRE3EUKG4072950
EMRE3EUKS918403	SGI	CDS	1339867	1340400	1.0	+	0	Name=EMRE3EUKT4072950.1;ID=EMRE3EUKT4072950.1;Parent=EMRE3EUKT4072950
EMRE3EUKS918403	SGI	exon	1339867	1340400	1.0	+	.	ID=exon_4072950.1;Parent=EMRE3EUKT4072950
EMRE3EUKS918403	SGI	gene	1341081	1342295	0.54	+	.	Name=DNase I-like;ID=EMRE3EUKG4072951
EMRE3EUKS918403	SGI	mRNA	1341081	1342295	0.54	+	.	Name=DNase I-like;ID=EMRE3EUKT4072951;Parent=EMRE3EUKG4072951
EMRE3EUKS918403	SGI	CDS	1341081	1341543	0.61	+	0	Name=EMRE3EUKT4072951.1;ID=EMRE3EUKT4072951.1;Parent=EMRE3EUKT4072951
EMRE3EUKS918403	SGI	exon	1341081	1341543	0.61	+	.	ID=exon_4072951.1;Parent=EMRE3EUKT4072951
EMRE3EUKS918403	SGI	CDS	1341679	1342295	0.85	+	2	Name=EMRE3EUKT4072951.2;ID=EMRE3EUKT4072951.2;Parent=EMRE3EUKT4072951
EMRE3EUKS918403	SGI	exon	1341679	1342295	0.85	+	.	ID=exon_4072951.2;Parent=EMRE3EUKT4072951
EMRE3EUKS918403	SGI	gene	1342742	1345980	0.13	+	.	Name=NAD(P)-binding Rossmann-fold domains;ID=EMRE3EUKG4072952
EMRE3EUKS918403	SGI	mRNA	1342742	1345980	0.13	+	.	Name=NAD(P)-binding Rossmann-fold domains;ID=EMRE3EUKT4072952;Parent=EMRE3EUKG4072952
EMRE3EUKS918403	SGI	CDS	1342742	1343324	0.27	+	0	Name=EMRE3EUKT4072952.1;ID=EMRE3EUKT4072952.1;Parent=EMRE3EUKT4072952
EMRE3EUKS918403	SGI	exon	1342742	1343324	0.27	+	.	ID=exon_4072952.1;Parent=EMRE3EUKT4072952
EMRE3EUKS918403	SGI	CDS	1344780	1344925	0.45	+	2	Name=EMRE3EUKT4072952.2;ID=EMRE3EUKT4072952.2;Parent=EMRE3EUKT4072952
EMRE3EUKS918403	SGI	exon	1344780	1344925	0.45	+	.	ID=exon_4072952.2;Parent=EMRE3EUKT4072952
EMRE3EUKS918403	SGI	CDS	1344991	1345980	1.0	+	0	Name=EMRE3EUKT4072952.3;ID=EMRE3EUKT4072952.3;Parent=EMRE3EUKT4072952
EMRE3EUKS918403	SGI	exon	1344991	1345980	1.0	+	.	ID=exon_4072952.3;Parent=EMRE3EUKT4072952
EMRE3EUKS918403	SGI	gene	1346023	1347321	0.99	-	.	Name=Thioredoxin-like fold;ID=EMRE3EUKG4072953
EMRE3EUKS918403	SGI	mRNA	1346023	1347321	0.99	-	.	Name=Thioredoxin-like fold;ID=EMRE3EUKT4072953;Parent=EMRE3EUKG4072953
EMRE3EUKS918403	SGI	CDS	1346023	1347321	0.99	-	0	Name=EMRE3EUKT4072953.1;ID=EMRE3EUKT4072953.1;Parent=EMRE3EUKT4072953
EMRE3EUKS918403	SGI	exon	1346023	1347321	0.99	-	.	ID=exon_4072953.1;Parent=EMRE3EUKT4072953
EMRE3EUKS918403	SGI	gene	1349199	1350440	0.59	-	.	Name=Conserved predicted protein;ID=EMRE3EUKG4072954
EMRE3EUKS918403	SGI	mRNA	1349199	1350440	0.59	-	.	Name=Predicted protein;ID=EMRE3EUKT4072954;Parent=EMRE3EUKG4072954
EMRE3EUKS918403	SGI	CDS	1349199	1349863	1.0	-	2	Name=EMRE3EUKT4072954.1;ID=EMRE3EUKT4072954.1;Parent=EMRE3EUKT4072954
EMRE3EUKS918403	SGI	exon	1349199	1349863	1.0	-	.	ID=exon_4072954.1;Parent=EMRE3EUKT4072954
EMRE3EUKS918403	SGI	CDS	1349973	1350050	1.0	-	2	Name=EMRE3EUKT4072954.2;ID=EMRE3EUKT4072954.2;Parent=EMRE3EUKT4072954
EMRE3EUKS918403	SGI	exon	1349973	1350050	1.0	-	.	ID=exon_4072954.2;Parent=EMRE3EUKT4072954
EMRE3EUKS918403	SGI	CDS	1350290	1350440	0.59	-	0	Name=EMRE3EUKT4072954.3;ID=EMRE3EUKT4072954.3;Parent=EMRE3EUKT4072954
EMRE3EUKS918403	SGI	exon	1350290	1350440	0.59	-	.	ID=exon_4072954.3;Parent=EMRE3EUKT4072954
EMRE3EUKS918403	SGI	gene	1352269	1353528	0.86	-	.	Name=Conserved predicted protein;ID=EMRE3EUKG4072955
EMRE3EUKS918403	SGI	mRNA	1352269	1353528	0.86	-	.	Name=Predicted protein;ID=EMRE3EUKT4072955;Parent=EMRE3EUKG4072955
EMRE3EUKS918403	SGI	CDS	1352269	1352924	0.94	-	2	Name=EMRE3EUKT4072955.1;ID=EMRE3EUKT4072955.1;Parent=EMRE3EUKT4072955
EMRE3EUKS918403	SGI	exon	1352269	1352924	0.94	-	.	ID=exon_4072955.1;Parent=EMRE3EUKT4072955
EMRE3EUKS918403	SGI	CDS	1353022	1353105	0.94	-	2	Name=EMRE3EUKT4072955.2;ID=EMRE3EUKT4072955.2;Parent=EMRE3EUKT4072955
EMRE3EUKS918403	SGI	exon	1353022	1353105	0.94	-	.	ID=exon_4072955.2;Parent=EMRE3EUKT4072955
EMRE3EUKS918403	SGI	CDS	1353435	1353528	0.86	-	0	Name=EMRE3EUKT4072955.3;ID=EMRE3EUKT4072955.3;Parent=EMRE3EUKT4072955
EMRE3EUKS918403	SGI	exon	1353435	1353528	0.86	-	.	ID=exon_4072955.3;Parent=EMRE3EUKT4072955
EMRE3EUKS918403	SGI	gene	1355615	1358099	0.94	-	.	Name=Bet v1-like;ID=EMRE3EUKG4072956
EMRE3EUKS918403	SGI	mRNA	1355615	1358099	0.94	-	.	Name=Bet v1-like;ID=EMRE3EUKT4072956;Parent=EMRE3EUKG4072956
EMRE3EUKS918403	SGI	CDS	1355615	1356291	1.0	-	2	Name=EMRE3EUKT4072956.1;ID=EMRE3EUKT4072956.1;Parent=EMRE3EUKT4072956
EMRE3EUKS918403	SGI	exon	1355615	1356291	1.0	-	.	ID=exon_4072956.1;Parent=EMRE3EUKT4072956
EMRE3EUKS918403	SGI	CDS	1356380	1356684	0.94	-	1	Name=EMRE3EUKT4072956.2;ID=EMRE3EUKT4072956.2;Parent=EMRE3EUKT4072956
EMRE3EUKS918403	SGI	exon	1356380	1356684	0.94	-	.	ID=exon_4072956.2;Parent=EMRE3EUKT4072956
EMRE3EUKS918403	SGI	CDS	1356793	1358099	0.94	-	0	Name=EMRE3EUKT4072956.3;ID=EMRE3EUKT4072956.3;Parent=EMRE3EUKT4072956
EMRE3EUKS918403	SGI	exon	1356793	1358099	0.94	-	.	ID=exon_4072956.3;Parent=EMRE3EUKT4072956
EMRE3EUKS918403	SGI	gene	1359300	1360184	0.99	+	.	Name=Light-harvesting complex I chlorophyll a/b binding protein 5;ID=EMRE3EUKG4072957
EMRE3EUKS918403	SGI	mRNA	1359300	1360184	0.99	+	.	Name=Light-harvesting complex I chlorophyll a/b binding protein 5;ID=EMRE3EUKT4072957;Parent=EMRE3EUKG4072957
EMRE3EUKS918403	SGI	CDS	1359300	1359359	0.99	+	0	Name=EMRE3EUKT4072957.1;ID=EMRE3EUKT4072957.1;Parent=EMRE3EUKT4072957
EMRE3EUKS918403	SGI	exon	1359300	1359359	0.99	+	.	ID=exon_4072957.1;Parent=EMRE3EUKT4072957
EMRE3EUKS918403	SGI	CDS	1359459	1360184	1.0	+	0	Name=EMRE3EUKT4072957.2;ID=EMRE3EUKT4072957.2;Parent=EMRE3EUKT4072957
EMRE3EUKS918403	SGI	exon	1359459	1360184	1.0	+	.	ID=exon_4072957.2;Parent=EMRE3EUKT4072957
EMRE3EUKS918403	SGI	gene	1360657	1363361	0.42	-	.	Name=Pantothenate kinase 2;ID=EMRE3EUKG4072958
EMRE3EUKS918403	SGI	mRNA	1360657	1363361	0.42	-	.	Name=Pantothenate kinase 2;ID=EMRE3EUKT4072958;Parent=EMRE3EUKG4072958
EMRE3EUKS918403	SGI	CDS	1360657	1362481	0.46	-	1	Name=EMRE3EUKT4072958.1;ID=EMRE3EUKT4072958.1;Parent=EMRE3EUKT4072958
EMRE3EUKS918403	SGI	exon	1360657	1362481	0.46	-	.	ID=exon_4072958.1;Parent=EMRE3EUKT4072958
EMRE3EUKS918403	SGI	CDS	1362556	1363361	0.54	-	0	Name=EMRE3EUKT4072958.2;ID=EMRE3EUKT4072958.2;Parent=EMRE3EUKT4072958
EMRE3EUKS918403	SGI	exon	1362556	1363361	0.54	-	.	ID=exon_4072958.2;Parent=EMRE3EUKT4072958
EMRE3EUKS918403	SGI	gene	1365052	1366149	0.28	+	.	Name=Monodehydroascorbate reductase I;ID=EMRE3EUKG4072959
EMRE3EUKS918403	SGI	mRNA	1365052	1366149	0.28	+	.	Name=Monodehydroascorbate reductase I;ID=EMRE3EUKT4072959;Parent=EMRE3EUKG4072959
EMRE3EUKS918403	SGI	CDS	1365052	1365159	0.54	+	0	Name=EMRE3EUKT4072959.1;ID=EMRE3EUKT4072959.1;Parent=EMRE3EUKT4072959
EMRE3EUKS918403	SGI	exon	1365052	1365159	0.54	+	.	ID=exon_4072959.1;Parent=EMRE3EUKT4072959
EMRE3EUKS918403	SGI	CDS	1365232	1365376	0.71	+	0	Name=EMRE3EUKT4072959.2;ID=EMRE3EUKT4072959.2;Parent=EMRE3EUKT4072959
EMRE3EUKS918403	SGI	exon	1365232	1365376	0.71	+	.	ID=exon_4072959.2;Parent=EMRE3EUKT4072959
EMRE3EUKS918403	SGI	CDS	1365511	1365629	0.55	+	2	Name=EMRE3EUKT4072959.3;ID=EMRE3EUKT4072959.3;Parent=EMRE3EUKT4072959
EMRE3EUKS918403	SGI	exon	1365511	1365629	0.55	+	.	ID=exon_4072959.3;Parent=EMRE3EUKT4072959
EMRE3EUKS918403	SGI	CDS	1365955	1366149	0.68	+	0	Name=EMRE3EUKT4072959.4;ID=EMRE3EUKT4072959.4;Parent=EMRE3EUKT4072959
EMRE3EUKS918403	SGI	exon	1365955	1366149	0.68	+	.	ID=exon_4072959.4;Parent=EMRE3EUKT4072959
EMRE3EUKS918404	SGI	gene	5920	10396	0.73	-	.	Name=Conserved predicted protein;ID=EMRE3EUKG4072963
EMRE3EUKS918404	SGI	mRNA	5920	10396	0.73	-	.	Name=Predicted protein;ID=EMRE3EUKT4072963;Parent=EMRE3EUKG4072963
EMRE3EUKS918404	SGI	CDS	5920	10001	0.98	-	2	Name=EMRE3EUKT4072963.1;ID=EMRE3EUKT4072963.1;Parent=EMRE3EUKT4072963
EMRE3EUKS918404	SGI	exon	5920	10001	0.98	-	.	ID=exon_4072963.1;Parent=EMRE3EUKT4072963
EMRE3EUKS918404	SGI	CDS	10092	10218	1.0	-	0	Name=EMRE3EUKT4072963.2;ID=EMRE3EUKT4072963.2;Parent=EMRE3EUKT4072963
EMRE3EUKS918404	SGI	exon	10092	10218	1.0	-	.	ID=exon_4072963.2;Parent=EMRE3EUKT4072963
EMRE3EUKS918404	SGI	CDS	10313	10396	0.74	-	0	Name=EMRE3EUKT4072963.3;ID=EMRE3EUKT4072963.3;Parent=EMRE3EUKT4072963
EMRE3EUKS918404	SGI	exon	10313	10396	0.74	-	.	ID=exon_4072963.3;Parent=EMRE3EUKT4072963
EMRE3EUKS918404	SGI	gene	15157	15597	0.98	+	.	Name=Conserved predicted protein;ID=EMRE3EUKG4072964
EMRE3EUKS918404	SGI	mRNA	15157	15597	0.98	+	.	Name=Predicted protein;ID=EMRE3EUKT4072964;Parent=EMRE3EUKG4072964
EMRE3EUKS918404	SGI	CDS	15157	15597	0.98	+	0	Name=EMRE3EUKT4072964.1;ID=EMRE3EUKT4072964.1;Parent=EMRE3EUKT4072964
EMRE3EUKS918404	SGI	exon	15157	15597	0.98	+	.	ID=exon_4072964.1;Parent=EMRE3EUKT4072964
EMRE3EUKS918404	SGI	gene	16395	17987	1.0	+	.	Name=aspartyl/glutamyl-tRNA(Asn/Gln) amidotransferase, A subunit;ID=EMRE3EUKG4072965
EMRE3EUKS918404	SGI	mRNA	16395	17987	1.0	+	.	Name=aspartyl/glutamyl-tRNA(Asn/Gln) amidotransferase, A subunit;ID=EMRE3EUKT4072965;Parent=EMRE3EUKG4072965
EMRE3EUKS918404	SGI	CDS	16395	17987	1.0	+	0	Name=EMRE3EUKT4072965.1;ID=EMRE3EUKT4072965.1;Parent=EMRE3EUKT4072965
EMRE3EUKS918404	SGI	exon	16395	17987	1.0	+	.	ID=exon_4072965.1;Parent=EMRE3EUKT4072965
EMRE3EUKS918404	SGI	gene	18023	19499	1.0	-	.	Name=CRAL/TRIO domain-containing protein;ID=EMRE3EUKG4072966
EMRE3EUKS918404	SGI	mRNA	18023	19499	1.0	-	.	Name=CRAL/TRIO domain-containing protein;ID=EMRE3EUKT4072966;Parent=EMRE3EUKG4072966
EMRE3EUKS918404	SGI	CDS	18023	18342	1.0	-	2	Name=EMRE3EUKT4072966.1;ID=EMRE3EUKT4072966.1;Parent=EMRE3EUKT4072966
EMRE3EUKS918404	SGI	exon	18023	18342	1.0	-	.	ID=exon_4072966.1;Parent=EMRE3EUKT4072966
EMRE3EUKS918404	SGI	CDS	18425	19499	1.0	-	0	Name=EMRE3EUKT4072966.2;ID=EMRE3EUKT4072966.2;Parent=EMRE3EUKT4072966
EMRE3EUKS918404	SGI	exon	18425	19499	1.0	-	.	ID=exon_4072966.2;Parent=EMRE3EUKT4072966
EMRE3EUKS918404	SGI	gene	20090	20641	1.0	+	.	Name=Transmembrane protein 50A;ID=EMRE3EUKG4072967
EMRE3EUKS918404	SGI	mRNA	20090	20641	1.0	+	.	Name=Transmembrane protein 50A;ID=EMRE3EUKT4072967;Parent=EMRE3EUKG4072967
EMRE3EUKS918404	SGI	CDS	20090	20195	1.0	+	0	Name=EMRE3EUKT4072967.1;ID=EMRE3EUKT4072967.1;Parent=EMRE3EUKT4072967
EMRE3EUKS918404	SGI	exon	20090	20195	1.0	+	.	ID=exon_4072967.1;Parent=EMRE3EUKT4072967
EMRE3EUKS918404	SGI	CDS	20277	20641	1.0	+	2	Name=EMRE3EUKT4072967.2;ID=EMRE3EUKT4072967.2;Parent=EMRE3EUKT4072967
EMRE3EUKS918404	SGI	exon	20277	20641	1.0	+	.	ID=exon_4072967.2;Parent=EMRE3EUKT4072967
EMRE3EUKS918404	SGI	gene	20657	21732	0.39	-	.	Name=Pre-mRNA-splicing factor 38B;ID=EMRE3EUKG4072968
EMRE3EUKS918404	SGI	mRNA	20657	21732	0.39	-	.	Name=Pre-mRNA-splicing factor 38B;ID=EMRE3EUKT4072968;Parent=EMRE3EUKG4072968
EMRE3EUKS918404	SGI	CDS	20657	21280	0.52	-	0	Name=EMRE3EUKT4072968.1;ID=EMRE3EUKT4072968.1;Parent=EMRE3EUKT4072968
EMRE3EUKS918404	SGI	exon	20657	21280	0.52	-	.	ID=exon_4072968.1;Parent=EMRE3EUKT4072968
EMRE3EUKS918404	SGI	CDS	21365	21512	1.0	-	1	Name=EMRE3EUKT4072968.2;ID=EMRE3EUKT4072968.2;Parent=EMRE3EUKT4072968
EMRE3EUKS918404	SGI	exon	21365	21512	1.0	-	.	ID=exon_4072968.2;Parent=EMRE3EUKT4072968
EMRE3EUKS918404	SGI	CDS	21593	21732	0.75	-	0	Name=EMRE3EUKT4072968.3;ID=EMRE3EUKT4072968.3;Parent=EMRE3EUKT4072968
EMRE3EUKS918404	SGI	exon	21593	21732	0.75	-	.	ID=exon_4072968.3;Parent=EMRE3EUKT4072968
EMRE3EUKS918404	SGI	gene	22002	23291	1.0	+	.	Name=Protein kinase-like (PK-like);ID=EMRE3EUKG4072969
EMRE3EUKS918404	SGI	mRNA	22002	23291	1.0	+	.	Name=Protein kinase-like (PK-like);ID=EMRE3EUKT4072969;Parent=EMRE3EUKG4072969
EMRE3EUKS918404	SGI	CDS	22002	23291	1.0	+	0	Name=EMRE3EUKT4072969.1;ID=EMRE3EUKT4072969.1;Parent=EMRE3EUKT4072969
EMRE3EUKS918404	SGI	exon	22002	23291	1.0	+	.	ID=exon_4072969.1;Parent=EMRE3EUKT4072969
EMRE3EUKS918404	SGI	gene	23969	25363	1.0	+	.	Name=Conserved predicted protein;ID=EMRE3EUKG4072970
EMRE3EUKS918404	SGI	mRNA	23969	25363	1.0	+	.	Name=Conserved predicted protein;ID=EMRE3EUKT4072970;Parent=EMRE3EUKG4072970
EMRE3EUKS918404	SGI	CDS	23969	25147	1.0	+	0	Name=EMRE3EUKT4072970.1;ID=EMRE3EUKT4072970.1;Parent=EMRE3EUKT4072970
EMRE3EUKS918404	SGI	exon	23969	25147	1.0	+	.	ID=exon_4072970.1;Parent=EMRE3EUKT4072970
EMRE3EUKS918404	SGI	CDS	25217	25363	1.0	+	0	Name=EMRE3EUKT4072970.2;ID=EMRE3EUKT4072970.2;Parent=EMRE3EUKT4072970
EMRE3EUKS918404	SGI	exon	25217	25363	1.0	+	.	ID=exon_4072970.2;Parent=EMRE3EUKT4072970
EMRE3EUKS918404	SGI	gene	25439	26499	0.99	-	.	Name=Light-harvesting chlorophyll-a/b binding protein Lhca3;ID=EMRE3EUKG4072971
EMRE3EUKS918404	SGI	mRNA	25439	26499	0.99	-	.	Name=Light-harvesting chlorophyll-a/b binding protein Lhca3;ID=EMRE3EUKT4072971;Parent=EMRE3EUKG4072971
EMRE3EUKS918404	SGI	CDS	25439	26185	0.99	-	0	Name=EMRE3EUKT4072971.1;ID=EMRE3EUKT4072971.1;Parent=EMRE3EUKT4072971
EMRE3EUKS918404	SGI	exon	25439	26185	0.99	-	.	ID=exon_4072971.1;Parent=EMRE3EUKT4072971
EMRE3EUKS918404	SGI	CDS	26464	26499	0.99	-	0	Name=EMRE3EUKT4072971.2;ID=EMRE3EUKT4072971.2;Parent=EMRE3EUKT4072971
EMRE3EUKS918404	SGI	exon	26464	26499	0.99	-	.	ID=exon_4072971.2;Parent=EMRE3EUKT4072971
EMRE3EUKS918404	SGI	gene	26900	28426	1.0	+	.	Name=Acetyl-CoA synthetase-like;ID=EMRE3EUKG4072972
EMRE3EUKS918404	SGI	mRNA	26900	28426	1.0	+	.	Name=Acetyl-CoA synthetase-like;ID=EMRE3EUKT4072972;Parent=EMRE3EUKG4072972
EMRE3EUKS918404	SGI	CDS	26900	28426	1.0	+	0	Name=EMRE3EUKT4072972.1;ID=EMRE3EUKT4072972.1;Parent=EMRE3EUKT4072972
EMRE3EUKS918404	SGI	exon	26900	28426	1.0	+	.	ID=exon_4072972.1;Parent=EMRE3EUKT4072972
EMRE3EUKS918404	SGI	gene	28436	29998	0.94	-	.	Name=FAD/NAD(P)-binding domain-containing protein;ID=EMRE3EUKG4072973
EMRE3EUKS918404	SGI	mRNA	28436	29998	0.94	-	.	Name=FAD/NAD(P)-binding domain-containing protein;ID=EMRE3EUKT4072973;Parent=EMRE3EUKG4072973
EMRE3EUKS918404	SGI	CDS	28436	29846	0.94	-	1	Name=EMRE3EUKT4072973.1;ID=EMRE3EUKT4072973.1;Parent=EMRE3EUKT4072973
EMRE3EUKS918404	SGI	exon	28436	29846	0.94	-	.	ID=exon_4072973.1;Parent=EMRE3EUKT4072973
EMRE3EUKS918404	SGI	CDS	29916	29998	1.0	-	0	Name=EMRE3EUKT4072973.2;ID=EMRE3EUKT4072973.2;Parent=EMRE3EUKT4072973
EMRE3EUKS918404	SGI	exon	29916	29998	1.0	-	.	ID=exon_4072973.2;Parent=EMRE3EUKT4072973
EMRE3EUKS918404	SGI	gene	30394	30864	0.77	+	.	Name=Thiol-disulfide oxidoreductase DCC;ID=EMRE3EUKG4072974
EMRE3EUKS918404	SGI	mRNA	30394	30864	0.77	+	.	Name=Thiol-disulfide oxidoreductase DCC;ID=EMRE3EUKT4072974;Parent=EMRE3EUKG4072974
EMRE3EUKS918404	SGI	CDS	30394	30864	0.77	+	0	Name=EMRE3EUKT4072974.1;ID=EMRE3EUKT4072974.1;Parent=EMRE3EUKT4072974
EMRE3EUKS918404	SGI	exon	30394	30864	0.77	+	.	ID=exon_4072974.1;Parent=EMRE3EUKT4072974
EMRE3EUKS918404	SGI	gene	31287	31785	0.58	+	.	Name=Kunitz/bovine pancreatic trypsin inhibitor domain protein;ID=EMRE3EUKG4072975
EMRE3EUKS918404	SGI	mRNA	31287	31785	0.58	+	.	Name=Kunitz/bovine pancreatic trypsin inhibitor domain protein;ID=EMRE3EUKT4072975;Parent=EMRE3EUKG4072975
EMRE3EUKS918404	SGI	CDS	31287	31401	0.58	+	0	Name=EMRE3EUKT4072975.1;ID=EMRE3EUKT4072975.1;Parent=EMRE3EUKT4072975
EMRE3EUKS918404	SGI	exon	31287	31401	0.58	+	.	ID=exon_4072975.1;Parent=EMRE3EUKT4072975
EMRE3EUKS918404	SGI	CDS	31484	31785	1.0	+	2	Name=EMRE3EUKT4072975.2;ID=EMRE3EUKT4072975.2;Parent=EMRE3EUKT4072975
EMRE3EUKS918404	SGI	exon	31484	31785	1.0	+	.	ID=exon_4072975.2;Parent=EMRE3EUKT4072975
EMRE3EUKS918404	SGI	gene	32188	34302	1.0	-	.	Name=Leukocyte receptor cluster member 8 like;ID=EMRE3EUKG4072976
EMRE3EUKS918404	SGI	mRNA	32188	34302	1.0	-	.	Name=Leukocyte receptor cluster member 8 like;ID=EMRE3EUKT4072976;Parent=EMRE3EUKG4072976
EMRE3EUKS918404	SGI	CDS	32188	33186	1.0	-	0	Name=EMRE3EUKT4072976.1;ID=EMRE3EUKT4072976.1;Parent=EMRE3EUKT4072976
EMRE3EUKS918404	SGI	exon	32188	33186	1.0	-	.	ID=exon_4072976.1;Parent=EMRE3EUKT4072976
EMRE3EUKS918404	SGI	CDS	33278	34162	1.0	-	0	Name=EMRE3EUKT4072976.2;ID=EMRE3EUKT4072976.2;Parent=EMRE3EUKT4072976
EMRE3EUKS918404	SGI	exon	33278	34162	1.0	-	.	ID=exon_4072976.2;Parent=EMRE3EUKT4072976
EMRE3EUKS918404	SGI	CDS	34258	34302	1.0	-	0	Name=EMRE3EUKT4072976.3;ID=EMRE3EUKT4072976.3;Parent=EMRE3EUKT4072976
EMRE3EUKS918404	SGI	exon	34258	34302	1.0	-	.	ID=exon_4072976.3;Parent=EMRE3EUKT4072976
EMRE3EUKS918404	SGI	gene	34805	36199	0.9	+	.	Name=Aminomethyltransferase folate-binding domain-containing protein;ID=EMRE3EUKG4072977
EMRE3EUKS918404	SGI	mRNA	34805	36199	0.9	+	.	Name=Aminomethyltransferase folate-binding domain-containing protein;ID=EMRE3EUKT4072977;Parent=EMRE3EUKG4072977
EMRE3EUKS918404	SGI	CDS	34805	36199	0.9	+	0	Name=EMRE3EUKT4072977.1;ID=EMRE3EUKT4072977.1;Parent=EMRE3EUKT4072977
EMRE3EUKS918404	SGI	exon	34805	36199	0.9	+	.	ID=exon_4072977.1;Parent=EMRE3EUKT4072977
EMRE3EUKS918404	SGI	gene	36318	36920	0.5	+	.	Name=50S ribosomal protein L21;ID=EMRE3EUKG4072978
EMRE3EUKS918404	SGI	mRNA	36318	36920	0.5	+	.	Name=50S ribosomal protein L21;ID=EMRE3EUKT4072978;Parent=EMRE3EUKG4072978
EMRE3EUKS918404	SGI	CDS	36318	36920	0.5	+	0	Name=EMRE3EUKT4072978.1;ID=EMRE3EUKT4072978.1;Parent=EMRE3EUKT4072978
EMRE3EUKS918404	SGI	exon	36318	36920	0.5	+	.	ID=exon_4072978.1;Parent=EMRE3EUKT4072978
EMRE3EUKS918404	SGI	gene	36935	38380	0.5	-	.	Name=Protein of unknown function, DUF647;ID=EMRE3EUKG4072979
EMRE3EUKS918404	SGI	mRNA	36935	38380	0.5	-	.	Name=Protein of unknown function, DUF647;ID=EMRE3EUKT4072979;Parent=EMRE3EUKG4072979
EMRE3EUKS918404	SGI	CDS	36935	38380	0.5	-	0	Name=EMRE3EUKT4072979.1;ID=EMRE3EUKT4072979.1;Parent=EMRE3EUKT4072979
EMRE3EUKS918404	SGI	exon	36935	38380	0.5	-	.	ID=exon_4072979.1;Parent=EMRE3EUKT4072979
EMRE3EUKS918404	SGI	gene	38722	39618	0.99	+	.	Name=Regulatory particle non-atpase 13;ID=EMRE3EUKG4072980
EMRE3EUKS918404	SGI	mRNA	38722	39618	0.99	+	.	Name=Regulatory particle non-atpase 13;ID=EMRE3EUKT4072980;Parent=EMRE3EUKG4072980
EMRE3EUKS918404	SGI	CDS	38722	39618	0.99	+	0	Name=EMRE3EUKT4072980.1;ID=EMRE3EUKT4072980.1;Parent=EMRE3EUKT4072980
EMRE3EUKS918404	SGI	exon	38722	39618	0.99	+	.	ID=exon_4072980.1;Parent=EMRE3EUKT4072980
EMRE3EUKS918404	SGI	gene	39621	40703	0.99	-	.	Name=Tetrapyrrole methylase;ID=EMRE3EUKG4072981
EMRE3EUKS918404	SGI	mRNA	39621	40703	0.99	-	.	Name=Tetrapyrrole methylase;ID=EMRE3EUKT4072981;Parent=EMRE3EUKG4072981
EMRE3EUKS918404	SGI	CDS	39621	40703	0.99	-	0	Name=EMRE3EUKT4072981.1;ID=EMRE3EUKT4072981.1;Parent=EMRE3EUKT4072981
EMRE3EUKS918404	SGI	exon	39621	40703	0.99	-	.	ID=exon_4072981.1;Parent=EMRE3EUKT4072981
EMRE3EUKS918404	SGI	gene	41274	42716	1.0	+	.	Name=S-adenosyl-L-methionine-dependent methyltransferases;ID=EMRE3EUKG4072982
EMRE3EUKS918404	SGI	mRNA	41274	42716	1.0	+	.	Name=S-adenosyl-L-methionine-dependent methyltransferases;ID=EMRE3EUKT4072982;Parent=EMRE3EUKG4072982
EMRE3EUKS918404	SGI	CDS	41274	42716	1.0	+	0	Name=EMRE3EUKT4072982.1;ID=EMRE3EUKT4072982.1;Parent=EMRE3EUKT4072982
EMRE3EUKS918404	SGI	exon	41274	42716	1.0	+	.	ID=exon_4072982.1;Parent=EMRE3EUKT4072982
EMRE3EUKS918404	SGI	gene	42729	43366	0.8	-	.	Name=MCT-1 like PUA RNA binding-domain containing protein;ID=EMRE3EUKG4072983
EMRE3EUKS918404	SGI	mRNA	42729	43366	0.8	-	.	Name=MCT-1 like PUA RNA binding-domain containing protein;ID=EMRE3EUKT4072983;Parent=EMRE3EUKG4072983
EMRE3EUKS918404	SGI	CDS	42729	43201	0.8	-	2	Name=EMRE3EUKT4072983.1;ID=EMRE3EUKT4072983.1;Parent=EMRE3EUKT4072983
EMRE3EUKS918404	SGI	exon	42729	43201	0.8	-	.	ID=exon_4072983.1;Parent=EMRE3EUKT4072983
EMRE3EUKS918404	SGI	CDS	43282	43366	0.81	-	0	Name=EMRE3EUKT4072983.2;ID=EMRE3EUKT4072983.2;Parent=EMRE3EUKT4072983
EMRE3EUKS918404	SGI	exon	43282	43366	0.81	-	.	ID=exon_4072983.2;Parent=EMRE3EUKT4072983
EMRE3EUKS918404	SGI	gene	43632	44087	0.58	+	.	Name=39S ribosomal protein L53/MRP-L53;ID=EMRE3EUKG4072984
EMRE3EUKS918404	SGI	mRNA	43632	44087	0.58	+	.	Name=39S ribosomal protein L53/MRP-L53;ID=EMRE3EUKT4072984;Parent=EMRE3EUKG4072984
EMRE3EUKS918404	SGI	CDS	43632	43780	0.58	+	0	Name=EMRE3EUKT4072984.1;ID=EMRE3EUKT4072984.1;Parent=EMRE3EUKT4072984
EMRE3EUKS918404	SGI	exon	43632	43780	0.58	+	.	ID=exon_4072984.1;Parent=EMRE3EUKT4072984
EMRE3EUKS918404	SGI	CDS	43847	44087	1.0	+	1	Name=EMRE3EUKT4072984.2;ID=EMRE3EUKT4072984.2;Parent=EMRE3EUKT4072984
EMRE3EUKS918404	SGI	exon	43847	44087	1.0	+	.	ID=exon_4072984.2;Parent=EMRE3EUKT4072984
EMRE3EUKS918404	SGI	gene	44123	45178	0.91	-	.	Name=High-affinity nickel-transport family protein;ID=EMRE3EUKG4072985
EMRE3EUKS918404	SGI	mRNA	44123	45178	0.91	-	.	Name=High-affinity nickel-transport family protein;ID=EMRE3EUKT4072985;Parent=EMRE3EUKG4072985
EMRE3EUKS918404	SGI	CDS	44123	45178	0.91	-	0	Name=EMRE3EUKT4072985.1;ID=EMRE3EUKT4072985.1;Parent=EMRE3EUKT4072985
EMRE3EUKS918404	SGI	exon	44123	45178	0.91	-	.	ID=exon_4072985.1;Parent=EMRE3EUKT4072985
EMRE3EUKS918404	SGI	gene	45516	46610	1.0	+	.	Name=RNA polymerase II-associated factor 1;ID=EMRE3EUKG4072986
EMRE3EUKS918404	SGI	mRNA	45516	46610	1.0	+	.	Name=RNA polymerase II-associated factor 1;ID=EMRE3EUKT4072986;Parent=EMRE3EUKG4072986
EMRE3EUKS918404	SGI	CDS	45516	46610	1.0	+	0	Name=EMRE3EUKT4072986.1;ID=EMRE3EUKT4072986.1;Parent=EMRE3EUKT4072986
EMRE3EUKS918404	SGI	exon	45516	46610	1.0	+	.	ID=exon_4072986.1;Parent=EMRE3EUKT4072986
EMRE3EUKS918404	SGI	gene	46843	48420	1.0	-	.	Name=P-loop containing nucleotide triphosphate hydrolases;ID=EMRE3EUKG4072987
EMRE3EUKS918404	SGI	mRNA	46843	48420	1.0	-	.	Name=P-loop containing nucleotide triphosphate hydrolases;ID=EMRE3EUKT4072987;Parent=EMRE3EUKG4072987
EMRE3EUKS918404	SGI	CDS	46843	48192	1.0	-	0	Name=EMRE3EUKT4072987.1;ID=EMRE3EUKT4072987.1;Parent=EMRE3EUKT4072987
EMRE3EUKS918404	SGI	exon	46843	48192	1.0	-	.	ID=exon_4072987.1;Parent=EMRE3EUKT4072987
EMRE3EUKS918404	SGI	CDS	48340	48420	1.0	-	0	Name=EMRE3EUKT4072987.2;ID=EMRE3EUKT4072987.2;Parent=EMRE3EUKT4072987
EMRE3EUKS918404	SGI	exon	48340	48420	1.0	-	.	ID=exon_4072987.2;Parent=EMRE3EUKT4072987
EMRE3EUKS918404	SGI	gene	49517	49951	1.0	-	.	Name=Mediator of RNA polymerase II transcription subunit 31;ID=EMRE3EUKG4072988
EMRE3EUKS918404	SGI	mRNA	49517	49951	1.0	-	.	Name=Mediator of RNA polymerase II transcription subunit 31;ID=EMRE3EUKT4072988;Parent=EMRE3EUKG4072988
EMRE3EUKS918404	SGI	CDS	49517	49785	1.0	-	2	Name=EMRE3EUKT4072988.1;ID=EMRE3EUKT4072988.1;Parent=EMRE3EUKT4072988
EMRE3EUKS918404	SGI	exon	49517	49785	1.0	-	.	ID=exon_4072988.1;Parent=EMRE3EUKT4072988
EMRE3EUKS918404	SGI	CDS	49873	49951	1.0	-	0	Name=EMRE3EUKT4072988.2;ID=EMRE3EUKT4072988.2;Parent=EMRE3EUKT4072988
EMRE3EUKS918404	SGI	exon	49873	49951	1.0	-	.	ID=exon_4072988.2;Parent=EMRE3EUKT4072988
EMRE3EUKS918404	SGI	gene	50496	51404	0.91	+	.	Name=ATP-sensitive inward rectifier potassium channel 12;ID=EMRE3EUKG4072989
EMRE3EUKS918404	SGI	mRNA	50496	51404	0.91	+	.	Name=ATP-sensitive inward rectifier potassium channel 12;ID=EMRE3EUKT4072989;Parent=EMRE3EUKG4072989
EMRE3EUKS918404	SGI	CDS	50496	51404	0.91	+	0	Name=EMRE3EUKT4072989.1;ID=EMRE3EUKT4072989.1;Parent=EMRE3EUKT4072989
EMRE3EUKS918404	SGI	exon	50496	51404	0.91	+	.	ID=exon_4072989.1;Parent=EMRE3EUKT4072989
EMRE3EUKS918404	SGI	gene	51904	53506	0.92	-	.	Name=Inosine-5'-monophosphate dehydrogenase;ID=EMRE3EUKG4072990
EMRE3EUKS918404	SGI	mRNA	51904	53506	0.92	-	.	Name=Inosine-5'-monophosphate dehydrogenase;ID=EMRE3EUKT4072990;Parent=EMRE3EUKG4072990
EMRE3EUKS918404	SGI	CDS	51904	53402	0.92	-	2	Name=EMRE3EUKT4072990.1;ID=EMRE3EUKT4072990.1;Parent=EMRE3EUKT4072990
EMRE3EUKS918404	SGI	exon	51904	53402	0.92	-	.	ID=exon_4072990.1;Parent=EMRE3EUKT4072990
EMRE3EUKS918404	SGI	CDS	53464	53506	0.92	-	0	Name=EMRE3EUKT4072990.2;ID=EMRE3EUKT4072990.2;Parent=EMRE3EUKT4072990
EMRE3EUKS918404	SGI	exon	53464	53506	0.92	-	.	ID=exon_4072990.2;Parent=EMRE3EUKT4072990
EMRE3EUKS918404	SGI	gene	53619	55344	0.96	+	.	Name=Aldehyde Dehydrogenase| Chain A| domain 2;ID=EMRE3EUKG4072991
EMRE3EUKS918404	SGI	mRNA	53619	55344	0.96	+	.	Name=Aldehyde Dehydrogenase| Chain A| domain 2;ID=EMRE3EUKT4072991;Parent=EMRE3EUKG4072991
EMRE3EUKS918404	SGI	CDS	53619	53622	0.96	+	0	Name=EMRE3EUKT4072991.1;ID=EMRE3EUKT4072991.1;Parent=EMRE3EUKT4072991
EMRE3EUKS918404	SGI	exon	53619	53622	0.96	+	.	ID=exon_4072991.1;Parent=EMRE3EUKT4072991
EMRE3EUKS918404	SGI	CDS	53712	53894	0.97	+	2	Name=EMRE3EUKT4072991.2;ID=EMRE3EUKT4072991.2;Parent=EMRE3EUKT4072991
EMRE3EUKS918404	SGI	exon	53712	53894	0.97	+	.	ID=exon_4072991.2;Parent=EMRE3EUKT4072991
EMRE3EUKS918404	SGI	CDS	53999	55344	1.0	+	2	Name=EMRE3EUKT4072991.3;ID=EMRE3EUKT4072991.3;Parent=EMRE3EUKT4072991
EMRE3EUKS918404	SGI	exon	53999	55344	1.0	+	.	ID=exon_4072991.3;Parent=EMRE3EUKT4072991
EMRE3EUKS918404	SGI	gene	55431	56391	1.0	-	.	Name=Cyclin-like protein;ID=EMRE3EUKG4072992
EMRE3EUKS918404	SGI	mRNA	55431	56391	1.0	-	.	Name=Cyclin-like protein;ID=EMRE3EUKT4072992;Parent=EMRE3EUKG4072992
EMRE3EUKS918404	SGI	CDS	55431	56073	1.0	-	1	Name=EMRE3EUKT4072992.1;ID=EMRE3EUKT4072992.1;Parent=EMRE3EUKT4072992
EMRE3EUKS918404	SGI	exon	55431	56073	1.0	-	.	ID=exon_4072992.1;Parent=EMRE3EUKT4072992
EMRE3EUKS918404	SGI	CDS	56135	56391	1.0	-	0	Name=EMRE3EUKT4072992.2;ID=EMRE3EUKT4072992.2;Parent=EMRE3EUKT4072992
EMRE3EUKS918404	SGI	exon	56135	56391	1.0	-	.	ID=exon_4072992.2;Parent=EMRE3EUKT4072992
EMRE3EUKS918404	SGI	gene	56447	57506	1.0	-	.	Name=Dna-binding protein rhl1-like isoform x2;ID=EMRE3EUKG4072993
EMRE3EUKS918404	SGI	mRNA	56447	57506	1.0	-	.	Name=Dna-binding protein rhl1-like isoform x2;ID=EMRE3EUKT4072993;Parent=EMRE3EUKG4072993
EMRE3EUKS918404	SGI	CDS	56447	57153	1.0	-	2	Name=EMRE3EUKT4072993.1;ID=EMRE3EUKT4072993.1;Parent=EMRE3EUKT4072993
EMRE3EUKS918404	SGI	exon	56447	57153	1.0	-	.	ID=exon_4072993.1;Parent=EMRE3EUKT4072993
EMRE3EUKS918404	SGI	CDS	57231	57282	1.0	-	0	Name=EMRE3EUKT4072993.2;ID=EMRE3EUKT4072993.2;Parent=EMRE3EUKT4072993
EMRE3EUKS918404	SGI	exon	57231	57282	1.0	-	.	ID=exon_4072993.2;Parent=EMRE3EUKT4072993
EMRE3EUKS918404	SGI	CDS	57357	57506	1.0	-	0	Name=EMRE3EUKT4072993.3;ID=EMRE3EUKT4072993.3;Parent=EMRE3EUKT4072993
EMRE3EUKS918404	SGI	exon	57357	57506	1.0	-	.	ID=exon_4072993.3;Parent=EMRE3EUKT4072993
EMRE3EUKS918404	SGI	gene	58028	58504	0.87	+	.	Name=Cystatin;ID=EMRE3EUKG4072994
EMRE3EUKS918404	SGI	mRNA	58028	58504	0.87	+	.	Name=Cystatin;ID=EMRE3EUKT4072994;Parent=EMRE3EUKG4072994
EMRE3EUKS918404	SGI	CDS	58028	58504	0.87	+	0	Name=EMRE3EUKT4072994.1;ID=EMRE3EUKT4072994.1;Parent=EMRE3EUKT4072994
EMRE3EUKS918404	SGI	exon	58028	58504	0.87	+	.	ID=exon_4072994.1;Parent=EMRE3EUKT4072994
EMRE3EUKS918404	SGI	gene	58762	60189	0.85	+	.	Name=Protein of unknown function (DUF1336);ID=EMRE3EUKG4072995
EMRE3EUKS918404	SGI	mRNA	58762	60189	0.85	+	.	Name=Protein of unknown function (DUF1336);ID=EMRE3EUKT4072995;Parent=EMRE3EUKG4072995
EMRE3EUKS918404	SGI	CDS	58762	60189	0.85	+	0	Name=EMRE3EUKT4072995.1;ID=EMRE3EUKT4072995.1;Parent=EMRE3EUKT4072995
EMRE3EUKS918404	SGI	exon	58762	60189	0.85	+	.	ID=exon_4072995.1;Parent=EMRE3EUKT4072995
EMRE3EUKS918404	SGI	gene	60240	61190	1.0	-	.	Name=Elongation factor Ts (EF-Ts), dimerisation domain;ID=EMRE3EUKG4072996
EMRE3EUKS918404	SGI	mRNA	60240	61190	1.0	-	.	Name=Elongation factor Ts (EF-Ts), dimerisation domain;ID=EMRE3EUKT4072996;Parent=EMRE3EUKG4072996
EMRE3EUKS918404	SGI	CDS	60240	61190	1.0	-	0	Name=EMRE3EUKT4072996.1;ID=EMRE3EUKT4072996.1;Parent=EMRE3EUKT4072996
EMRE3EUKS918404	SGI	exon	60240	61190	1.0	-	.	ID=exon_4072996.1;Parent=EMRE3EUKT4072996
EMRE3EUKS918404	SGI	gene	61569	62261	1.0	-	.	Name=YbaK/prolyl-tRNA synthetase-like protein;ID=EMRE3EUKG4072997
EMRE3EUKS918404	SGI	mRNA	61569	62261	1.0	-	.	Name=YbaK/prolyl-tRNA synthetase-like protein;ID=EMRE3EUKT4072997;Parent=EMRE3EUKG4072997
EMRE3EUKS918404	SGI	CDS	61569	62261	1.0	-	0	Name=EMRE3EUKT4072997.1;ID=EMRE3EUKT4072997.1;Parent=EMRE3EUKT4072997
EMRE3EUKS918404	SGI	exon	61569	62261	1.0	-	.	ID=exon_4072997.1;Parent=EMRE3EUKT4072997
EMRE3EUKS918404	SGI	gene	62463	63844	0.97	+	.	Name=YVTN repeat-like/Quinoprotein amine dehydrogenase;ID=EMRE3EUKG4072998
EMRE3EUKS918404	SGI	mRNA	62463	63844	0.97	+	.	Name=YVTN repeat-like/Quinoprotein amine dehydrogenase;ID=EMRE3EUKT4072998;Parent=EMRE3EUKG4072998
EMRE3EUKS918404	SGI	CDS	62463	62579	0.97	+	0	Name=EMRE3EUKT4072998.1;ID=EMRE3EUKT4072998.1;Parent=EMRE3EUKT4072998
EMRE3EUKS918404	SGI	exon	62463	62579	0.97	+	.	ID=exon_4072998.1;Parent=EMRE3EUKT4072998
EMRE3EUKS918404	SGI	CDS	62654	63844	1.0	+	0	Name=EMRE3EUKT4072998.2;ID=EMRE3EUKT4072998.2;Parent=EMRE3EUKT4072998
EMRE3EUKS918404	SGI	exon	62654	63844	1.0	+	.	ID=exon_4072998.2;Parent=EMRE3EUKT4072998
EMRE3EUKS918404	SGI	gene	64116	66143	0.83	+	.	Name=P-loop containing nucleoside triphosphate hydrolases;ID=EMRE3EUKG4072999
EMRE3EUKS918404	SGI	mRNA	64116	66143	0.83	+	.	Name=P-loop containing nucleoside triphosphate hydrolases;ID=EMRE3EUKT4072999;Parent=EMRE3EUKG4072999
EMRE3EUKS918404	SGI	CDS	64116	66143	0.83	+	0	Name=EMRE3EUKT4072999.1;ID=EMRE3EUKT4072999.1;Parent=EMRE3EUKT4072999
EMRE3EUKS918404	SGI	exon	64116	66143	0.83	+	.	ID=exon_4072999.1;Parent=EMRE3EUKT4072999
EMRE3EUKS918404	SGI	gene	66481	67548	0.97	+	.	Name=Mitochondrial carrier (BOU / S-adenosylmethionine carrier);ID=EMRE3EUKG4073000
EMRE3EUKS918404	SGI	mRNA	66481	67548	0.97	+	.	Name=Mitochondrial carrier (BOU / S-adenosylmethionine carrier);ID=EMRE3EUKT4073000;Parent=EMRE3EUKG4073000
EMRE3EUKS918404	SGI	CDS	66481	67548	0.97	+	0	Name=EMRE3EUKT4073000.1;ID=EMRE3EUKT4073000.1;Parent=EMRE3EUKT4073000
EMRE3EUKS918404	SGI	exon	66481	67548	0.97	+	.	ID=exon_4073000.1;Parent=EMRE3EUKT4073000
EMRE3EUKS918404	SGI	gene	67568	68845	0.72	-	.	Name=Protein O-glucosyltransferase 1;ID=EMRE3EUKG4073001
EMRE3EUKS918404	SGI	mRNA	67568	68845	0.72	-	.	Name=Protein O-glucosyltransferase 1;ID=EMRE3EUKT4073001;Parent=EMRE3EUKG4073001
EMRE3EUKS918404	SGI	CDS	67568	68845	0.72	-	0	Name=EMRE3EUKT4073001.1;ID=EMRE3EUKT4073001.1;Parent=EMRE3EUKT4073001
EMRE3EUKS918404	SGI	exon	67568	68845	0.72	-	.	ID=exon_4073001.1;Parent=EMRE3EUKT4073001
EMRE3EUKS918404	SGI	gene	68905	69693	0.49	-	.	Name=Thioredoxin domain-containing protein 1;ID=EMRE3EUKG4073002
EMRE3EUKS918404	SGI	mRNA	68905	69693	0.49	-	.	Name=Thioredoxin domain-containing protein 1;ID=EMRE3EUKT4073002;Parent=EMRE3EUKG4073002
EMRE3EUKS918404	SGI	CDS	68905	69693	0.49	-	0	Name=EMRE3EUKT4073002.1;ID=EMRE3EUKT4073002.1;Parent=EMRE3EUKT4073002
EMRE3EUKS918404	SGI	exon	68905	69693	0.49	-	.	ID=exon_4073002.1;Parent=EMRE3EUKT4073002
EMRE3EUKS918404	SGI	gene	69756	70646	0.72	+	.	Name=Acyl-CoA N-acyltransferases (Nat);ID=EMRE3EUKG4073003
EMRE3EUKS918404	SGI	mRNA	69756	70646	0.72	+	.	Name=Acyl-CoA N-acyltransferases (Nat);ID=EMRE3EUKT4073003;Parent=EMRE3EUKG4073003
EMRE3EUKS918404	SGI	CDS	69756	70646	0.72	+	0	Name=EMRE3EUKT4073003.1;ID=EMRE3EUKT4073003.1;Parent=EMRE3EUKT4073003
EMRE3EUKS918404	SGI	exon	69756	70646	0.72	+	.	ID=exon_4073003.1;Parent=EMRE3EUKT4073003
EMRE3EUKS918404	SGI	gene	70753	71844	1.0	+	.	Name=NAD(P)-binding Rossmann-fold domains;ID=EMRE3EUKG4073004
EMRE3EUKS918404	SGI	mRNA	70753	71844	1.0	+	.	Name=NAD(P)-binding Rossmann-fold domains;ID=EMRE3EUKT4073004;Parent=EMRE3EUKG4073004
EMRE3EUKS918404	SGI	CDS	70753	71844	1.0	+	0	Name=EMRE3EUKT4073004.1;ID=EMRE3EUKT4073004.1;Parent=EMRE3EUKT4073004
EMRE3EUKS918404	SGI	exon	70753	71844	1.0	+	.	ID=exon_4073004.1;Parent=EMRE3EUKT4073004
EMRE3EUKS918404	SGI	gene	72151	74596	0.38	+	.	Name=ARM repeat superfamily protein, putative isoform 1;ID=EMRE3EUKG4073005
EMRE3EUKS918404	SGI	mRNA	72151	74596	0.38	+	.	Name=ARM repeat superfamily protein, putative isoform 1;ID=EMRE3EUKT4073005;Parent=EMRE3EUKG4073005
EMRE3EUKS918404	SGI	CDS	72151	72354	1.0	+	0	Name=EMRE3EUKT4073005.1;ID=EMRE3EUKT4073005.1;Parent=EMRE3EUKT4073005
EMRE3EUKS918404	SGI	exon	72151	72354	1.0	+	.	ID=exon_4073005.1;Parent=EMRE3EUKT4073005
EMRE3EUKS918404	SGI	CDS	72432	74379	0.72	+	0	Name=EMRE3EUKT4073005.2;ID=EMRE3EUKT4073005.2;Parent=EMRE3EUKT4073005
EMRE3EUKS918404	SGI	exon	72432	74379	0.72	+	.	ID=exon_4073005.2;Parent=EMRE3EUKT4073005
EMRE3EUKS918404	SGI	CDS	74568	74596	0.39	+	2	Name=EMRE3EUKT4073005.3;ID=EMRE3EUKT4073005.3;Parent=EMRE3EUKT4073005
EMRE3EUKS918404	SGI	exon	74568	74596	0.39	+	.	ID=exon_4073005.3;Parent=EMRE3EUKT4073005
EMRE3EUKS918404	SGI	gene	74959	77082	0.76	-	.	Name=Hepatocyte Growth Factor;ID=EMRE3EUKG4073006
EMRE3EUKS918404	SGI	mRNA	74959	77082	0.76	-	.	Name=Hepatocyte Growth Factor;ID=EMRE3EUKT4073006;Parent=EMRE3EUKG4073006
EMRE3EUKS918404	SGI	CDS	74959	75173	1.0	-	2	Name=EMRE3EUKT4073006.1;ID=EMRE3EUKT4073006.1;Parent=EMRE3EUKT4073006
EMRE3EUKS918404	SGI	exon	74959	75173	1.0	-	.	ID=exon_4073006.1;Parent=EMRE3EUKT4073006
EMRE3EUKS918404	SGI	CDS	75246	77082	0.76	-	0	Name=EMRE3EUKT4073006.2;ID=EMRE3EUKT4073006.2;Parent=EMRE3EUKT4073006
EMRE3EUKS918404	SGI	exon	75246	77082	0.76	-	.	ID=exon_4073006.2;Parent=EMRE3EUKT4073006
EMRE3EUKS918404	SGI	gene	77730	78770	1.0	+	.	Name=Protein kinase-like (PK-like);ID=EMRE3EUKG4073007
EMRE3EUKS918404	SGI	mRNA	77730	78770	1.0	+	.	Name=Protein kinase-like (PK-like);ID=EMRE3EUKT4073007;Parent=EMRE3EUKG4073007
EMRE3EUKS918404	SGI	CDS	77730	78770	1.0	+	0	Name=EMRE3EUKT4073007.1;ID=EMRE3EUKT4073007.1;Parent=EMRE3EUKT4073007
EMRE3EUKS918404	SGI	exon	77730	78770	1.0	+	.	ID=exon_4073007.1;Parent=EMRE3EUKT4073007
EMRE3EUKS918404	SGI	gene	78918	79746	1.0	-	.	Name=Rubredoxin family protein;ID=EMRE3EUKG4073008
EMRE3EUKS918404	SGI	mRNA	78918	79746	1.0	-	.	Name=Rubredoxin family protein;ID=EMRE3EUKT4073008;Parent=EMRE3EUKG4073008
EMRE3EUKS918404	SGI	CDS	78918	79472	1.0	-	0	Name=EMRE3EUKT4073008.1;ID=EMRE3EUKT4073008.1;Parent=EMRE3EUKT4073008
EMRE3EUKS918404	SGI	exon	78918	79472	1.0	-	.	ID=exon_4073008.1;Parent=EMRE3EUKT4073008
EMRE3EUKS918404	SGI	CDS	79537	79746	1.0	-	0	Name=EMRE3EUKT4073008.2;ID=EMRE3EUKT4073008.2;Parent=EMRE3EUKT4073008
EMRE3EUKS918404	SGI	exon	79537	79746	1.0	-	.	ID=exon_4073008.2;Parent=EMRE3EUKT4073008
EMRE3EUKS918404	SGI	gene	79896	80853	1.0	-	.	Name=P-loop containing nucleoside triphosphate hydrolases;ID=EMRE3EUKG4073009
EMRE3EUKS918404	SGI	mRNA	79896	80853	1.0	-	.	Name=P-loop containing nucleoside triphosphate hydrolases;ID=EMRE3EUKT4073009;Parent=EMRE3EUKG4073009
EMRE3EUKS918404	SGI	CDS	79896	80502	1.0	-	1	Name=EMRE3EUKT4073009.1;ID=EMRE3EUKT4073009.1;Parent=EMRE3EUKT4073009
EMRE3EUKS918404	SGI	exon	79896	80502	1.0	-	.	ID=exon_4073009.1;Parent=EMRE3EUKT4073009
EMRE3EUKS918404	SGI	CDS	80572	80671	1.0	-	2	Name=EMRE3EUKT4073009.2;ID=EMRE3EUKT4073009.2;Parent=EMRE3EUKT4073009
EMRE3EUKS918404	SGI	exon	80572	80671	1.0	-	.	ID=exon_4073009.2;Parent=EMRE3EUKT4073009
EMRE3EUKS918404	SGI	CDS	80739	80853	1.0	-	0	Name=EMRE3EUKT4073009.3;ID=EMRE3EUKT4073009.3;Parent=EMRE3EUKT4073009
EMRE3EUKS918404	SGI	exon	80739	80853	1.0	-	.	ID=exon_4073009.3;Parent=EMRE3EUKT4073009
EMRE3EUKS918404	SGI	gene	81131	82840	0.89	+	.	Name=Regulator of chromosome condensation RCC1/ beta-lactamase inhibitor protein-II| BLIP-II;ID=EMRE3EUKG4073010
EMRE3EUKS918404	SGI	mRNA	81131	82840	0.89	+	.	Name=Regulator of chromosome condensation RCC1/ beta-lactamase inhibitor protein-II| BLIP-II;ID=EMRE3EUKT4073010;Parent=EMRE3EUKG4073010
EMRE3EUKS918404	SGI	CDS	81131	82840	0.89	+	0	Name=EMRE3EUKT4073010.1;ID=EMRE3EUKT4073010.1;Parent=EMRE3EUKT4073010
EMRE3EUKS918404	SGI	exon	81131	82840	0.89	+	.	ID=exon_4073010.1;Parent=EMRE3EUKT4073010
EMRE3EUKS918404	SGI	gene	82943	83653	0.65	-	.	Name=Conserved predicted protein;ID=EMRE3EUKG4073011
EMRE3EUKS918404	SGI	mRNA	82943	83653	0.65	-	.	Name=Predicted protein;ID=EMRE3EUKT4073011;Parent=EMRE3EUKG4073011
EMRE3EUKS918404	SGI	CDS	82943	83253	1.0	-	2	Name=EMRE3EUKT4073011.1;ID=EMRE3EUKT4073011.1;Parent=EMRE3EUKT4073011
EMRE3EUKS918404	SGI	exon	82943	83253	1.0	-	.	ID=exon_4073011.1;Parent=EMRE3EUKT4073011
EMRE3EUKS918404	SGI	CDS	83381	83453	0.97	-	0	Name=EMRE3EUKT4073011.2;ID=EMRE3EUKT4073011.2;Parent=EMRE3EUKT4073011
EMRE3EUKS918404	SGI	exon	83381	83453	0.97	-	.	ID=exon_4073011.2;Parent=EMRE3EUKT4073011
EMRE3EUKS918404	SGI	CDS	83528	83653	0.67	-	0	Name=EMRE3EUKT4073011.3;ID=EMRE3EUKT4073011.3;Parent=EMRE3EUKT4073011
EMRE3EUKS918404	SGI	exon	83528	83653	0.67	-	.	ID=exon_4073011.3;Parent=EMRE3EUKT4073011
EMRE3EUKS918404	SGI	gene	84108	85316	0.92	+	.	Name=DNA ligase/mRNA capping enzyme, catalytic domain;ID=EMRE3EUKG4073012
EMRE3EUKS918404	SGI	mRNA	84108	85316	0.92	+	.	Name=DNA ligase/mRNA capping enzyme, catalytic domain;ID=EMRE3EUKT4073012;Parent=EMRE3EUKG4073012
EMRE3EUKS918404	SGI	CDS	84108	85316	0.92	+	0	Name=EMRE3EUKT4073012.1;ID=EMRE3EUKT4073012.1;Parent=EMRE3EUKT4073012
EMRE3EUKS918404	SGI	exon	84108	85316	0.92	+	.	ID=exon_4073012.1;Parent=EMRE3EUKT4073012
EMRE3EUKS918404	SGI	gene	85845	89919	0.48	+	.	Name=Trafficking protein particle complex subunit 9;ID=EMRE3EUKG4073013
EMRE3EUKS918404	SGI	mRNA	85845	89919	0.48	+	.	Name=Trafficking protein particle complex subunit 9;ID=EMRE3EUKT4073013;Parent=EMRE3EUKG4073013
EMRE3EUKS918404	SGI	CDS	85845	85940	0.48	+	0	Name=EMRE3EUKT4073013.1;ID=EMRE3EUKT4073013.1;Parent=EMRE3EUKT4073013
EMRE3EUKS918404	SGI	exon	85845	85940	0.48	+	.	ID=exon_4073013.1;Parent=EMRE3EUKT4073013
EMRE3EUKS918404	SGI	CDS	86019	86093	1.0	+	0	Name=EMRE3EUKT4073013.2;ID=EMRE3EUKT4073013.2;Parent=EMRE3EUKT4073013
EMRE3EUKS918404	SGI	exon	86019	86093	1.0	+	.	ID=exon_4073013.2;Parent=EMRE3EUKT4073013
EMRE3EUKS918404	SGI	CDS	86152	87315	1.0	+	0	Name=EMRE3EUKT4073013.3;ID=EMRE3EUKT4073013.3;Parent=EMRE3EUKT4073013
EMRE3EUKS918404	SGI	exon	86152	87315	1.0	+	.	ID=exon_4073013.3;Parent=EMRE3EUKT4073013
EMRE3EUKS918404	SGI	CDS	87376	89919	1.0	+	0	Name=EMRE3EUKT4073013.4;ID=EMRE3EUKT4073013.4;Parent=EMRE3EUKT4073013
EMRE3EUKS918404	SGI	exon	87376	89919	1.0	+	.	ID=exon_4073013.4;Parent=EMRE3EUKT4073013
EMRE3EUKS918404	SGI	gene	89952	92522	1.0	-	.	Name=YVTN repeat-like/Quinoprotein amine dehydrogenase;ID=EMRE3EUKG4073014
EMRE3EUKS918404	SGI	mRNA	89952	92522	1.0	-	.	Name=YVTN repeat-like/Quinoprotein amine dehydrogenase;ID=EMRE3EUKT4073014;Parent=EMRE3EUKG4073014
EMRE3EUKS918404	SGI	CDS	89952	92522	1.0	-	0	Name=EMRE3EUKT4073014.1;ID=EMRE3EUKT4073014.1;Parent=EMRE3EUKT4073014
EMRE3EUKS918404	SGI	exon	89952	92522	1.0	-	.	ID=exon_4073014.1;Parent=EMRE3EUKT4073014
EMRE3EUKS918404	SGI	gene	92743	93279	1.0	-	.	Name=Conserved predicted protein;ID=EMRE3EUKG4073015
EMRE3EUKS918404	SGI	mRNA	92743	93279	1.0	-	.	Name=Predicted protein;ID=EMRE3EUKT4073015;Parent=EMRE3EUKG4073015
EMRE3EUKS918404	SGI	CDS	92743	93279	1.0	-	0	Name=EMRE3EUKT4073015.1;ID=EMRE3EUKT4073015.1;Parent=EMRE3EUKT4073015
EMRE3EUKS918404	SGI	exon	92743	93279	1.0	-	.	ID=exon_4073015.1;Parent=EMRE3EUKT4073015
EMRE3EUKS918404	SGI	gene	93708	96173	1.0	+	.	Name=P-loop containing nucleoside triphosphate hydrolases;ID=EMRE3EUKG4073016
EMRE3EUKS918404	SGI	mRNA	93708	96173	1.0	+	.	Name=P-loop containing nucleoside triphosphate hydrolases;ID=EMRE3EUKT4073016;Parent=EMRE3EUKG4073016
EMRE3EUKS918404	SGI	CDS	93708	96173	1.0	+	0	Name=EMRE3EUKT4073016.1;ID=EMRE3EUKT4073016.1;Parent=EMRE3EUKT4073016
EMRE3EUKS918404	SGI	exon	93708	96173	1.0	+	.	ID=exon_4073016.1;Parent=EMRE3EUKT4073016
EMRE3EUKS918404	SGI	gene	96215	96871	1.0	-	.	Name=Uncharacterized protein isoform 1;ID=EMRE3EUKG4073017
EMRE3EUKS918404	SGI	mRNA	96215	96871	1.0	-	.	Name=Uncharacterized protein isoform 1;ID=EMRE3EUKT4073017;Parent=EMRE3EUKG4073017
EMRE3EUKS918404	SGI	CDS	96215	96871	1.0	-	0	Name=EMRE3EUKT4073017.1;ID=EMRE3EUKT4073017.1;Parent=EMRE3EUKT4073017
EMRE3EUKS918404	SGI	exon	96215	96871	1.0	-	.	ID=exon_4073017.1;Parent=EMRE3EUKT4073017
EMRE3EUKS918404	SGI	gene	96973	98013	0.89	+	.	Name=Conserved predicted protein;ID=EMRE3EUKG4073018
EMRE3EUKS918404	SGI	mRNA	96973	98013	0.89	+	.	Name=Predicted protein;ID=EMRE3EUKT4073018;Parent=EMRE3EUKG4073018
EMRE3EUKS918404	SGI	CDS	96973	98013	0.89	+	0	Name=EMRE3EUKT4073018.1;ID=EMRE3EUKT4073018.1;Parent=EMRE3EUKT4073018
EMRE3EUKS918404	SGI	exon	96973	98013	0.89	+	.	ID=exon_4073018.1;Parent=EMRE3EUKT4073018
EMRE3EUKS918404	SGI	gene	98045	100261	0.79	-	.	Name=Acetyl-CoA synthetase-like;ID=EMRE3EUKG4073019
EMRE3EUKS918404	SGI	mRNA	98045	100261	0.79	-	.	Name=Acetyl-CoA synthetase-like;ID=EMRE3EUKT4073019;Parent=EMRE3EUKG4073019
EMRE3EUKS918404	SGI	CDS	98045	98444	1.0	-	1	Name=EMRE3EUKT4073019.1;ID=EMRE3EUKT4073019.1;Parent=EMRE3EUKT4073019
EMRE3EUKS918404	SGI	exon	98045	98444	1.0	-	.	ID=exon_4073019.1;Parent=EMRE3EUKT4073019
EMRE3EUKS918404	SGI	CDS	98511	100261	0.79	-	0	Name=EMRE3EUKT4073019.2;ID=EMRE3EUKT4073019.2;Parent=EMRE3EUKT4073019
EMRE3EUKS918404	SGI	exon	98511	100261	0.79	-	.	ID=exon_4073019.2;Parent=EMRE3EUKT4073019
EMRE3EUKS918404	SGI	gene	100600	101510	0.8	-	.	Name=Conserved predicted protein;ID=EMRE3EUKG4073020
EMRE3EUKS918404	SGI	mRNA	100600	101510	0.8	-	.	Name=Predicted protein;ID=EMRE3EUKT4073020;Parent=EMRE3EUKG4073020
EMRE3EUKS918404	SGI	CDS	100600	101267	0.8	-	2	Name=EMRE3EUKT4073020.1;ID=EMRE3EUKT4073020.1;Parent=EMRE3EUKT4073020
EMRE3EUKS918404	SGI	exon	100600	101267	0.8	-	.	ID=exon_4073020.1;Parent=EMRE3EUKT4073020
EMRE3EUKS918404	SGI	CDS	101336	101388	0.97	-	1	Name=EMRE3EUKT4073020.2;ID=EMRE3EUKT4073020.2;Parent=EMRE3EUKT4073020
EMRE3EUKS918404	SGI	exon	101336	101388	0.97	-	.	ID=exon_4073020.2;Parent=EMRE3EUKT4073020
EMRE3EUKS918404	SGI	CDS	101482	101510	0.98	-	0	Name=EMRE3EUKT4073020.3;ID=EMRE3EUKT4073020.3;Parent=EMRE3EUKT4073020
EMRE3EUKS918404	SGI	exon	101482	101510	0.98	-	.	ID=exon_4073020.3;Parent=EMRE3EUKT4073020
EMRE3EUKS918404	SGI	gene	101952	103641	0.54	+	.	Name=Conserved predicted protein;ID=EMRE3EUKG4073021
EMRE3EUKS918404	SGI	mRNA	101952	103641	0.54	+	.	Name=Predicted protein;ID=EMRE3EUKT4073021;Parent=EMRE3EUKG4073021
EMRE3EUKS918404	SGI	CDS	101952	102310	0.54	+	0	Name=EMRE3EUKT4073021.1;ID=EMRE3EUKT4073021.1;Parent=EMRE3EUKT4073021
EMRE3EUKS918404	SGI	exon	101952	102310	0.54	+	.	ID=exon_4073021.1;Parent=EMRE3EUKT4073021
EMRE3EUKS918404	SGI	CDS	102376	102757	1.0	+	1	Name=EMRE3EUKT4073021.2;ID=EMRE3EUKT4073021.2;Parent=EMRE3EUKT4073021
EMRE3EUKS918404	SGI	exon	102376	102757	1.0	+	.	ID=exon_4073021.2;Parent=EMRE3EUKT4073021
EMRE3EUKS918404	SGI	CDS	102832	103641	1.0	+	0	Name=EMRE3EUKT4073021.3;ID=EMRE3EUKT4073021.3;Parent=EMRE3EUKT4073021
EMRE3EUKS918404	SGI	exon	102832	103641	1.0	+	.	ID=exon_4073021.3;Parent=EMRE3EUKT4073021
EMRE3EUKS918404	SGI	gene	103904	105160	0.71	-	.	Name=Glutamate 5-kinase;ID=EMRE3EUKG4073022
EMRE3EUKS918404	SGI	mRNA	103904	105160	0.71	-	.	Name=Glutamate 5-kinase;ID=EMRE3EUKT4073022;Parent=EMRE3EUKG4073022
EMRE3EUKS918404	SGI	CDS	103904	105160	0.71	-	0	Name=EMRE3EUKT4073022.1;ID=EMRE3EUKT4073022.1;Parent=EMRE3EUKT4073022
EMRE3EUKS918404	SGI	exon	103904	105160	0.71	-	.	ID=exon_4073022.1;Parent=EMRE3EUKT4073022
EMRE3EUKS918404	SGI	gene	106026	108004	1.0	-	.	Name=Dual specificity protein phosphatase 12;ID=EMRE3EUKG4073023
EMRE3EUKS918404	SGI	mRNA	106026	108004	1.0	-	.	Name=Dual specificity protein phosphatase 12;ID=EMRE3EUKT4073023;Parent=EMRE3EUKG4073023
EMRE3EUKS918404	SGI	CDS	106026	107801	1.0	-	0	Name=EMRE3EUKT4073023.1;ID=EMRE3EUKT4073023.1;Parent=EMRE3EUKT4073023
EMRE3EUKS918404	SGI	exon	106026	107801	1.0	-	.	ID=exon_4073023.1;Parent=EMRE3EUKT4073023
EMRE3EUKS918404	SGI	CDS	107894	108004	1.0	-	0	Name=EMRE3EUKT4073023.2;ID=EMRE3EUKT4073023.2;Parent=EMRE3EUKT4073023
EMRE3EUKS918404	SGI	exon	107894	108004	1.0	-	.	ID=exon_4073023.2;Parent=EMRE3EUKT4073023
EMRE3EUKS918404	SGI	gene	108315	110880	1.0	+	.	Name=P-loop containing nucleoside triphosphate hydrolases;ID=EMRE3EUKG4073024
EMRE3EUKS918404	SGI	mRNA	108315	110880	1.0	+	.	Name=P-loop containing nucleoside triphosphate hydrolases;ID=EMRE3EUKT4073024;Parent=EMRE3EUKG4073024
EMRE3EUKS918404	SGI	CDS	108315	108450	1.0	+	0	Name=EMRE3EUKT4073024.1;ID=EMRE3EUKT4073024.1;Parent=EMRE3EUKT4073024
EMRE3EUKS918404	SGI	exon	108315	108450	1.0	+	.	ID=exon_4073024.1;Parent=EMRE3EUKT4073024
EMRE3EUKS918404	SGI	CDS	108521	110880	1.0	+	2	Name=EMRE3EUKT4073024.2;ID=EMRE3EUKT4073024.2;Parent=EMRE3EUKT4073024
EMRE3EUKS918404	SGI	exon	108521	110880	1.0	+	.	ID=exon_4073024.2;Parent=EMRE3EUKT4073024
EMRE3EUKS918404	SGI	gene	110918	112306	1.0	-	.	Name=Nin one binding (NOB1) Zn-ribbon-like;ID=EMRE3EUKG4073025
EMRE3EUKS918404	SGI	mRNA	110918	112306	1.0	-	.	Name=Nin one binding (NOB1) Zn-ribbon-like;ID=EMRE3EUKT4073025;Parent=EMRE3EUKG4073025
EMRE3EUKS918404	SGI	CDS	110918	112306	1.0	-	0	Name=EMRE3EUKT4073025.1;ID=EMRE3EUKT4073025.1;Parent=EMRE3EUKT4073025
EMRE3EUKS918404	SGI	exon	110918	112306	1.0	-	.	ID=exon_4073025.1;Parent=EMRE3EUKT4073025
EMRE3EUKS918404	SGI	gene	112506	114287	1.0	+	.	Name=Apocarotenoid-15,15'-oxygenase;ID=EMRE3EUKG4073026
EMRE3EUKS918404	SGI	mRNA	112506	114287	1.0	+	.	Name=Apocarotenoid-15,15'-oxygenase;ID=EMRE3EUKT4073026;Parent=EMRE3EUKG4073026
EMRE3EUKS918404	SGI	CDS	112506	114287	1.0	+	0	Name=EMRE3EUKT4073026.1;ID=EMRE3EUKT4073026.1;Parent=EMRE3EUKT4073026
EMRE3EUKS918404	SGI	exon	112506	114287	1.0	+	.	ID=exon_4073026.1;Parent=EMRE3EUKT4073026
EMRE3EUKS918404	SGI	gene	115294	116148	0.95	+	.	Name=CRAL/TRIO domain;ID=EMRE3EUKG4073027
EMRE3EUKS918404	SGI	mRNA	115294	116148	0.95	+	.	Name=CRAL/TRIO domain;ID=EMRE3EUKT4073027;Parent=EMRE3EUKG4073027
EMRE3EUKS918404	SGI	CDS	115294	116148	0.95	+	0	Name=EMRE3EUKT4073027.1;ID=EMRE3EUKT4073027.1;Parent=EMRE3EUKT4073027
EMRE3EUKS918404	SGI	exon	115294	116148	0.95	+	.	ID=exon_4073027.1;Parent=EMRE3EUKT4073027
EMRE3EUKS918404	SGI	gene	116465	117140	1.0	+	.	Name=P-loop containing nucleoside triphosphate hydrolases;ID=EMRE3EUKG4073028
EMRE3EUKS918404	SGI	mRNA	116465	117140	1.0	+	.	Name=P-loop containing nucleoside triphosphate hydrolases;ID=EMRE3EUKT4073028;Parent=EMRE3EUKG4073028
EMRE3EUKS918404	SGI	CDS	116465	116620	1.0	+	0	Name=EMRE3EUKT4073028.1;ID=EMRE3EUKT4073028.1;Parent=EMRE3EUKT4073028
EMRE3EUKS918404	SGI	exon	116465	116620	1.0	+	.	ID=exon_4073028.1;Parent=EMRE3EUKT4073028
EMRE3EUKS918404	SGI	CDS	116700	117140	1.0	+	0	Name=EMRE3EUKT4073028.2;ID=EMRE3EUKT4073028.2;Parent=EMRE3EUKT4073028
EMRE3EUKS918404	SGI	exon	116700	117140	1.0	+	.	ID=exon_4073028.2;Parent=EMRE3EUKT4073028
EMRE3EUKS918404	SGI	gene	117244	118170	1.0	-	.	Name=Conserved predicted protein;ID=EMRE3EUKG4073029
EMRE3EUKS918404	SGI	mRNA	117244	118170	1.0	-	.	Name=Conserved predicted protein;ID=EMRE3EUKT4073029;Parent=EMRE3EUKG4073029
EMRE3EUKS918404	SGI	CDS	117244	118170	1.0	-	0	Name=EMRE3EUKT4073029.1;ID=EMRE3EUKT4073029.1;Parent=EMRE3EUKT4073029
EMRE3EUKS918404	SGI	exon	117244	118170	1.0	-	.	ID=exon_4073029.1;Parent=EMRE3EUKT4073029
EMRE3EUKS918404	SGI	gene	118332	118845	0.96	-	.	Name=NADH:ubiquinone oxidoreductase, iron-sulfur subunit 5;ID=EMRE3EUKG4073030
EMRE3EUKS918404	SGI	mRNA	118332	118845	0.96	-	.	Name=NADH:ubiquinone oxidoreductase, iron-sulfur subunit 5;ID=EMRE3EUKT4073030;Parent=EMRE3EUKG4073030
EMRE3EUKS918404	SGI	CDS	118332	118527	1.0	-	1	Name=EMRE3EUKT4073030.1;ID=EMRE3EUKT4073030.1;Parent=EMRE3EUKT4073030
EMRE3EUKS918404	SGI	exon	118332	118527	1.0	-	.	ID=exon_4073030.1;Parent=EMRE3EUKT4073030
EMRE3EUKS918404	SGI	CDS	118625	118845	0.96	-	0	Name=EMRE3EUKT4073030.2;ID=EMRE3EUKT4073030.2;Parent=EMRE3EUKT4073030
EMRE3EUKS918404	SGI	exon	118625	118845	0.96	-	.	ID=exon_4073030.2;Parent=EMRE3EUKT4073030
EMRE3EUKS918404	SGI	gene	118962	120395	1.0	+	.	Name=YVTN repeat-like/Quinoprotein amine dehydrogenase;ID=EMRE3EUKG4073031
EMRE3EUKS918404	SGI	mRNA	118962	120395	1.0	+	.	Name=YVTN repeat-like/Quinoprotein amine dehydrogenase;ID=EMRE3EUKT4073031;Parent=EMRE3EUKG4073031
EMRE3EUKS918404	SGI	CDS	118962	120395	1.0	+	0	Name=EMRE3EUKT4073031.1;ID=EMRE3EUKT4073031.1;Parent=EMRE3EUKT4073031
EMRE3EUKS918404	SGI	exon	118962	120395	1.0	+	.	ID=exon_4073031.1;Parent=EMRE3EUKT4073031
EMRE3EUKS918404	SGI	gene	120888	122550	0.98	+	.	Name=Transmembrane protein;ID=EMRE3EUKG4073032
EMRE3EUKS918404	SGI	mRNA	120888	122550	0.98	+	.	Name=Transmembrane protein;ID=EMRE3EUKT4073032;Parent=EMRE3EUKG4073032
EMRE3EUKS918404	SGI	CDS	120888	120951	0.98	+	0	Name=EMRE3EUKT4073032.1;ID=EMRE3EUKT4073032.1;Parent=EMRE3EUKT4073032
EMRE3EUKS918404	SGI	exon	120888	120951	0.98	+	.	ID=exon_4073032.1;Parent=EMRE3EUKT4073032
EMRE3EUKS918404	SGI	CDS	121319	122550	1.0	+	2	Name=EMRE3EUKT4073032.2;ID=EMRE3EUKT4073032.2;Parent=EMRE3EUKT4073032
EMRE3EUKS918404	SGI	exon	121319	122550	1.0	+	.	ID=exon_4073032.2;Parent=EMRE3EUKT4073032
EMRE3EUKS918404	SGI	gene	123038	126954	1.0	+	.	Name=Formin-like protein 20;ID=EMRE3EUKG4073033
EMRE3EUKS918404	SGI	mRNA	123038	126954	1.0	+	.	Name=Formin-like protein 20;ID=EMRE3EUKT4073033;Parent=EMRE3EUKG4073033
EMRE3EUKS918404	SGI	CDS	123038	123149	1.0	+	0	Name=EMRE3EUKT4073033.1;ID=EMRE3EUKT4073033.1;Parent=EMRE3EUKT4073033
EMRE3EUKS918404	SGI	exon	123038	123149	1.0	+	.	ID=exon_4073033.1;Parent=EMRE3EUKT4073033
EMRE3EUKS918404	SGI	CDS	123242	126954	1.0	+	2	Name=EMRE3EUKT4073033.2;ID=EMRE3EUKT4073033.2;Parent=EMRE3EUKT4073033
EMRE3EUKS918404	SGI	exon	123242	126954	1.0	+	.	ID=exon_4073033.2;Parent=EMRE3EUKT4073033
EMRE3EUKS918404	SGI	gene	127253	127981	0.74	+	.	Name=50S ribosomal protein L11;ID=EMRE3EUKG4073034
EMRE3EUKS918404	SGI	mRNA	127253	127981	0.74	+	.	Name=50S ribosomal protein L11;ID=EMRE3EUKT4073034;Parent=EMRE3EUKG4073034
EMRE3EUKS918404	SGI	CDS	127253	127403	0.74	+	0	Name=EMRE3EUKT4073034.1;ID=EMRE3EUKT4073034.1;Parent=EMRE3EUKT4073034
EMRE3EUKS918404	SGI	exon	127253	127403	0.74	+	.	ID=exon_4073034.1;Parent=EMRE3EUKT4073034
EMRE3EUKS918404	SGI	CDS	127569	127981	1.0	+	2	Name=EMRE3EUKT4073034.2;ID=EMRE3EUKT4073034.2;Parent=EMRE3EUKT4073034
EMRE3EUKS918404	SGI	exon	127569	127981	1.0	+	.	ID=exon_4073034.2;Parent=EMRE3EUKT4073034
EMRE3EUKS918404	SGI	gene	128267	129346	0.87	+	.	Name=Conserved predicted protein;ID=EMRE3EUKG4073035
EMRE3EUKS918404	SGI	mRNA	128267	129346	0.87	+	.	Name=Conserved predicted protein;ID=EMRE3EUKT4073035;Parent=EMRE3EUKG4073035
EMRE3EUKS918404	SGI	CDS	128267	129346	0.87	+	0	Name=EMRE3EUKT4073035.1;ID=EMRE3EUKT4073035.1;Parent=EMRE3EUKT4073035
EMRE3EUKS918404	SGI	exon	128267	129346	0.87	+	.	ID=exon_4073035.1;Parent=EMRE3EUKT4073035
EMRE3EUKS918404	SGI	gene	129421	130926	1.0	+	.	Name=Actin interacting protein 2;ID=EMRE3EUKG4073036
EMRE3EUKS918404	SGI	mRNA	129421	130926	1.0	+	.	Name=Actin interacting protein 2;ID=EMRE3EUKT4073036;Parent=EMRE3EUKG4073036
EMRE3EUKS918404	SGI	CDS	129421	130926	1.0	+	0	Name=EMRE3EUKT4073036.1;ID=EMRE3EUKT4073036.1;Parent=EMRE3EUKT4073036
EMRE3EUKS918404	SGI	exon	129421	130926	1.0	+	.	ID=exon_4073036.1;Parent=EMRE3EUKT4073036
EMRE3EUKS918404	SGI	gene	130933	133371	1.0	-	.	Name=Oxysterol-binding protein-related protein 1A;ID=EMRE3EUKG4073037
EMRE3EUKS918404	SGI	mRNA	130933	133371	1.0	-	.	Name=Oxysterol-binding protein-related protein 1A;ID=EMRE3EUKT4073037;Parent=EMRE3EUKG4073037
EMRE3EUKS918404	SGI	CDS	130933	133371	1.0	-	0	Name=EMRE3EUKT4073037.1;ID=EMRE3EUKT4073037.1;Parent=EMRE3EUKT4073037
EMRE3EUKS918404	SGI	exon	130933	133371	1.0	-	.	ID=exon_4073037.1;Parent=EMRE3EUKT4073037
EMRE3EUKS918404	SGI	gene	133691	134245	1.0	-	.	Name=Carboxymethylenebutenolidase;ID=EMRE3EUKG4073038
EMRE3EUKS918404	SGI	mRNA	133691	134245	1.0	-	.	Name=Carboxymethylenebutenolidase;ID=EMRE3EUKT4073038;Parent=EMRE3EUKG4073038
EMRE3EUKS918404	SGI	CDS	133691	134245	1.0	-	0	Name=EMRE3EUKT4073038.1;ID=EMRE3EUKT4073038.1;Parent=EMRE3EUKT4073038
EMRE3EUKS918404	SGI	exon	133691	134245	1.0	-	.	ID=exon_4073038.1;Parent=EMRE3EUKT4073038
EMRE3EUKS918404	SGI	gene	134494	135633	1.0	+	.	Name=Pre-mRNA-splicing factor cwc2;ID=EMRE3EUKG4073039
EMRE3EUKS918404	SGI	mRNA	134494	135633	1.0	+	.	Name=Pre-mRNA-splicing factor cwc2;ID=EMRE3EUKT4073039;Parent=EMRE3EUKG4073039
EMRE3EUKS918404	SGI	CDS	134494	135633	1.0	+	0	Name=EMRE3EUKT4073039.1;ID=EMRE3EUKT4073039.1;Parent=EMRE3EUKT4073039
EMRE3EUKS918404	SGI	exon	134494	135633	1.0	+	.	ID=exon_4073039.1;Parent=EMRE3EUKT4073039
EMRE3EUKS918404	SGI	gene	135717	140637	0.1	+	.	Name=YVTN repeat-like/Quinoprotein amine dehydrogenase;ID=EMRE3EUKG4073040
EMRE3EUKS918404	SGI	mRNA	135717	140637	0.1	+	.	Name=YVTN repeat-like/Quinoprotein amine dehydrogenase;ID=EMRE3EUKT4073040;Parent=EMRE3EUKG4073040
EMRE3EUKS918404	SGI	CDS	135717	135785	0.44	+	0	Name=EMRE3EUKT4073040.1;ID=EMRE3EUKT4073040.1;Parent=EMRE3EUKT4073040
EMRE3EUKS918404	SGI	exon	135717	135785	0.44	+	.	ID=exon_4073040.1;Parent=EMRE3EUKT4073040
EMRE3EUKS918404	SGI	CDS	135854	136011	0.44	+	0	Name=EMRE3EUKT4073040.2;ID=EMRE3EUKT4073040.2;Parent=EMRE3EUKT4073040
EMRE3EUKS918404	SGI	exon	135854	136011	0.44	+	.	ID=exon_4073040.2;Parent=EMRE3EUKT4073040
EMRE3EUKS918404	SGI	CDS	136079	136326	1.0	+	1	Name=EMRE3EUKT4073040.3;ID=EMRE3EUKT4073040.3;Parent=EMRE3EUKT4073040
EMRE3EUKS918404	SGI	exon	136079	136326	1.0	+	.	ID=exon_4073040.3;Parent=EMRE3EUKT4073040
EMRE3EUKS918404	SGI	CDS	136392	136639	0.99	+	2	Name=EMRE3EUKT4073040.4;ID=EMRE3EUKT4073040.4;Parent=EMRE3EUKT4073040
EMRE3EUKS918404	SGI	exon	136392	136639	0.99	+	.	ID=exon_4073040.4;Parent=EMRE3EUKT4073040
EMRE3EUKS918404	SGI	CDS	136742	139974	0.8	+	0	Name=EMRE3EUKT4073040.5;ID=EMRE3EUKT4073040.5;Parent=EMRE3EUKT4073040
EMRE3EUKS918404	SGI	exon	136742	139974	0.8	+	.	ID=exon_4073040.5;Parent=EMRE3EUKT4073040
EMRE3EUKS918404	SGI	CDS	140340	140637	1.0	+	1	Name=EMRE3EUKT4073040.6;ID=EMRE3EUKT4073040.6;Parent=EMRE3EUKT4073040
EMRE3EUKS918404	SGI	exon	140340	140637	1.0	+	.	ID=exon_4073040.6;Parent=EMRE3EUKT4073040
EMRE3EUKS918404	SGI	gene	140659	141807	0.83	-	.	Name=2-oxoglutarate (2OG) and Fe(II)-dependent oxygenase superfamily protein isoform 1;ID=EMRE3EUKG4073041
EMRE3EUKS918404	SGI	mRNA	140659	141807	0.83	-	.	Name=2-oxoglutarate (2OG) and Fe(II)-dependent oxygenase superfamily protein isoform 1;ID=EMRE3EUKT4073041;Parent=EMRE3EUKG4073041
EMRE3EUKS918404	SGI	CDS	140659	141807	0.83	-	0	Name=EMRE3EUKT4073041.1;ID=EMRE3EUKT4073041.1;Parent=EMRE3EUKT4073041
EMRE3EUKS918404	SGI	exon	140659	141807	0.83	-	.	ID=exon_4073041.1;Parent=EMRE3EUKT4073041
EMRE3EUKS918404	SGI	gene	141838	142302	1.0	-	.	Name=Glutaredoxin, GrxC family;ID=EMRE3EUKG4073042
EMRE3EUKS918404	SGI	mRNA	141838	142302	1.0	-	.	Name=Glutaredoxin, GrxC family;ID=EMRE3EUKT4073042;Parent=EMRE3EUKG4073042
EMRE3EUKS918404	SGI	CDS	141838	142302	1.0	-	0	Name=EMRE3EUKT4073042.1;ID=EMRE3EUKT4073042.1;Parent=EMRE3EUKT4073042
EMRE3EUKS918404	SGI	exon	141838	142302	1.0	-	.	ID=exon_4073042.1;Parent=EMRE3EUKT4073042
EMRE3EUKS918404	SGI	gene	142619	143881	0.89	+	.	Name=Solute carrier family 35 (UDP-sugar transporter), member A1/2/3;ID=EMRE3EUKG4073043
EMRE3EUKS918404	SGI	mRNA	142619	143881	0.89	+	.	Name=Solute carrier family 35 (UDP-sugar transporter), member A1/2/3;ID=EMRE3EUKT4073043;Parent=EMRE3EUKG4073043
EMRE3EUKS918404	SGI	CDS	142619	143881	0.89	+	0	Name=EMRE3EUKT4073043.1;ID=EMRE3EUKT4073043.1;Parent=EMRE3EUKT4073043
EMRE3EUKS918404	SGI	exon	142619	143881	0.89	+	.	ID=exon_4073043.1;Parent=EMRE3EUKT4073043
EMRE3EUKS918404	SGI	gene	143926	145104	0.54	-	.	Name=Dual-specificity RNA methyltransferase RlmN;ID=EMRE3EUKG4073044
EMRE3EUKS918404	SGI	mRNA	143926	145104	0.54	-	.	Name=Dual-specificity RNA methyltransferase RlmN;ID=EMRE3EUKT4073044;Parent=EMRE3EUKG4073044
EMRE3EUKS918404	SGI	CDS	143926	145104	0.54	-	0	Name=EMRE3EUKT4073044.1;ID=EMRE3EUKT4073044.1;Parent=EMRE3EUKT4073044
EMRE3EUKS918404	SGI	exon	143926	145104	0.54	-	.	ID=exon_4073044.1;Parent=EMRE3EUKT4073044
EMRE3EUKS918404	SGI	gene	145983	148064	0.5	+	.	Name=Glucoside xylosyltransferase 1;ID=EMRE3EUKG4073045
EMRE3EUKS918404	SGI	mRNA	145983	148064	0.5	+	.	Name=Glucoside xylosyltransferase 1;ID=EMRE3EUKT4073045;Parent=EMRE3EUKG4073045
EMRE3EUKS918404	SGI	CDS	145983	148064	0.5	+	0	Name=EMRE3EUKT4073045.1;ID=EMRE3EUKT4073045.1;Parent=EMRE3EUKT4073045
EMRE3EUKS918404	SGI	exon	145983	148064	0.5	+	.	ID=exon_4073045.1;Parent=EMRE3EUKT4073045
EMRE3EUKS918404	SGI	gene	148193	149508	0.55	-	.	Name=P-loop containing nucleotide triphosphate hydrolases;ID=EMRE3EUKG4073046
EMRE3EUKS918404	SGI	mRNA	148193	149508	0.55	-	.	Name=P-loop containing nucleotide triphosphate hydrolases;ID=EMRE3EUKT4073046;Parent=EMRE3EUKG4073046
EMRE3EUKS918404	SGI	CDS	148193	148507	1.0	-	0	Name=EMRE3EUKT4073046.1;ID=EMRE3EUKT4073046.1;Parent=EMRE3EUKT4073046
EMRE3EUKS918404	SGI	exon	148193	148507	1.0	-	.	ID=exon_4073046.1;Parent=EMRE3EUKT4073046
EMRE3EUKS918404	SGI	CDS	148591	149508	0.55	-	0	Name=EMRE3EUKT4073046.2;ID=EMRE3EUKT4073046.2;Parent=EMRE3EUKT4073046
EMRE3EUKS918404	SGI	exon	148591	149508	0.55	-	.	ID=exon_4073046.2;Parent=EMRE3EUKT4073046
EMRE3EUKS918404	SGI	gene	150134	151266	1.0	+	.	Name=P-loop containing nucleoside triphosphate hydrolases;ID=EMRE3EUKG4073047
EMRE3EUKS918404	SGI	mRNA	150134	151266	1.0	+	.	Name=P-loop containing nucleoside triphosphate hydrolases;ID=EMRE3EUKT4073047;Parent=EMRE3EUKG4073047
EMRE3EUKS918404	SGI	CDS	150134	150466	1.0	+	0	Name=EMRE3EUKT4073047.1;ID=EMRE3EUKT4073047.1;Parent=EMRE3EUKT4073047
EMRE3EUKS918404	SGI	exon	150134	150466	1.0	+	.	ID=exon_4073047.1;Parent=EMRE3EUKT4073047
EMRE3EUKS918404	SGI	CDS	150535	151266	1.0	+	0	Name=EMRE3EUKT4073047.2;ID=EMRE3EUKT4073047.2;Parent=EMRE3EUKT4073047
EMRE3EUKS918404	SGI	exon	150535	151266	1.0	+	.	ID=exon_4073047.2;Parent=EMRE3EUKT4073047
EMRE3EUKS918404	SGI	gene	151371	151982	1.0	-	.	Name=Serine/threonine-protein kinase;ID=EMRE3EUKG4073048
EMRE3EUKS918404	SGI	mRNA	151371	151982	1.0	-	.	Name=Serine/threonine-protein kinase;ID=EMRE3EUKT4073048;Parent=EMRE3EUKG4073048
EMRE3EUKS918404	SGI	CDS	151371	151776	1.0	-	1	Name=EMRE3EUKT4073048.1;ID=EMRE3EUKT4073048.1;Parent=EMRE3EUKT4073048
EMRE3EUKS918404	SGI	exon	151371	151776	1.0	-	.	ID=exon_4073048.1;Parent=EMRE3EUKT4073048
EMRE3EUKS918404	SGI	CDS	151924	151982	1.0	-	0	Name=EMRE3EUKT4073048.2;ID=EMRE3EUKT4073048.2;Parent=EMRE3EUKT4073048
EMRE3EUKS918404	SGI	exon	151924	151982	1.0	-	.	ID=exon_4073048.2;Parent=EMRE3EUKT4073048
EMRE3EUKS918404	SGI	gene	152156	153288	0.21	+	.	Name=Conserved predicted protein;ID=EMRE3EUKG4073049
EMRE3EUKS918404	SGI	mRNA	152156	153288	0.21	+	.	Name=Predicted protein;ID=EMRE3EUKT4073049;Parent=EMRE3EUKG4073049
EMRE3EUKS918404	SGI	CDS	152156	152263	0.37	+	0	Name=EMRE3EUKT4073049.1;ID=EMRE3EUKT4073049.1;Parent=EMRE3EUKT4073049
EMRE3EUKS918404	SGI	exon	152156	152263	0.37	+	.	ID=exon_4073049.1;Parent=EMRE3EUKT4073049
EMRE3EUKS918404	SGI	CDS	152329	152699	0.35	+	0	Name=EMRE3EUKT4073049.2;ID=EMRE3EUKT4073049.2;Parent=EMRE3EUKT4073049
EMRE3EUKS918404	SGI	exon	152329	152699	0.35	+	.	ID=exon_4073049.2;Parent=EMRE3EUKT4073049
EMRE3EUKS918404	SGI	CDS	152871	153288	0.87	+	1	Name=EMRE3EUKT4073049.3;ID=EMRE3EUKT4073049.3;Parent=EMRE3EUKT4073049
EMRE3EUKS918404	SGI	exon	152871	153288	0.87	+	.	ID=exon_4073049.3;Parent=EMRE3EUKT4073049
EMRE3EUKS918404	SGI	gene	154401	154883	0.59	+	.	Name=Conserved predicted protein;ID=EMRE3EUKG4073050
EMRE3EUKS918404	SGI	mRNA	154401	154883	0.59	+	.	Name=Predicted protein;ID=EMRE3EUKT4073050;Parent=EMRE3EUKG4073050
EMRE3EUKS918404	SGI	CDS	154401	154883	0.59	+	0	Name=EMRE3EUKT4073050.1;ID=EMRE3EUKT4073050.1;Parent=EMRE3EUKT4073050
EMRE3EUKS918404	SGI	exon	154401	154883	0.59	+	.	ID=exon_4073050.1;Parent=EMRE3EUKT4073050
EMRE3EUKS918404	SGI	gene	155375	157300	0.52	+	.	Name=tRNA/rRNA methyltransferase, SpoU;ID=EMRE3EUKG4073051
EMRE3EUKS918404	SGI	mRNA	155375	157300	0.52	+	.	Name=tRNA/rRNA methyltransferase, SpoU;ID=EMRE3EUKT4073051;Parent=EMRE3EUKG4073051
EMRE3EUKS918404	SGI	CDS	155375	157300	0.52	+	0	Name=EMRE3EUKT4073051.1;ID=EMRE3EUKT4073051.1;Parent=EMRE3EUKT4073051
EMRE3EUKS918404	SGI	exon	155375	157300	0.52	+	.	ID=exon_4073051.1;Parent=EMRE3EUKT4073051
EMRE3EUKS918404	SGI	gene	159895	160413	0.9	+	.	Name=Conserved predicted protein;ID=EMRE3EUKG4073052
EMRE3EUKS918404	SGI	mRNA	159895	160413	0.9	+	.	Name=Predicted protein;ID=EMRE3EUKT4073052;Parent=EMRE3EUKG4073052
EMRE3EUKS918404	SGI	CDS	159895	160413	0.9	+	0	Name=EMRE3EUKT4073052.1;ID=EMRE3EUKT4073052.1;Parent=EMRE3EUKT4073052
EMRE3EUKS918404	SGI	exon	159895	160413	0.9	+	.	ID=exon_4073052.1;Parent=EMRE3EUKT4073052
EMRE3EUKS918404	SGI	gene	161330	162883	0.53	-	.	Name=Beta Polymerase| domain 2;ID=EMRE3EUKG4073053
EMRE3EUKS918404	SGI	mRNA	161330	162883	0.53	-	.	Name=Beta Polymerase| domain 2;ID=EMRE3EUKT4073053;Parent=EMRE3EUKG4073053
EMRE3EUKS918404	SGI	CDS	161330	162883	0.53	-	0	Name=EMRE3EUKT4073053.1;ID=EMRE3EUKT4073053.1;Parent=EMRE3EUKT4073053
EMRE3EUKS918404	SGI	exon	161330	162883	0.53	-	.	ID=exon_4073053.1;Parent=EMRE3EUKT4073053
EMRE3EUKS918404	SGI	gene	164276	165478	0.99	+	.	Name=Acyl-CoA N-acyltransferases (Nat);ID=EMRE3EUKG4073054
EMRE3EUKS918404	SGI	mRNA	164276	165478	0.99	+	.	Name=Acyl-CoA N-acyltransferases (Nat);ID=EMRE3EUKT4073054;Parent=EMRE3EUKG4073054
EMRE3EUKS918404	SGI	CDS	164276	165478	0.99	+	0	Name=EMRE3EUKT4073054.1;ID=EMRE3EUKT4073054.1;Parent=EMRE3EUKT4073054
EMRE3EUKS918404	SGI	exon	164276	165478	0.99	+	.	ID=exon_4073054.1;Parent=EMRE3EUKT4073054
EMRE3EUKS918404	SGI	gene	165563	169422	0.99	+	.	Name=Ubiquitin carboxyl-terminal hydrolase 26;ID=EMRE3EUKG4073055
EMRE3EUKS918404	SGI	mRNA	165563	169422	0.99	+	.	Name=Ubiquitin carboxyl-terminal hydrolase 26;ID=EMRE3EUKT4073055;Parent=EMRE3EUKG4073055
EMRE3EUKS918404	SGI	CDS	165563	165760	1.0	+	0	Name=EMRE3EUKT4073055.1;ID=EMRE3EUKT4073055.1;Parent=EMRE3EUKT4073055
EMRE3EUKS918404	SGI	exon	165563	165760	1.0	+	.	ID=exon_4073055.1;Parent=EMRE3EUKT4073055
EMRE3EUKS918404	SGI	CDS	165884	166182	0.99	+	0	Name=EMRE3EUKT4073055.2;ID=EMRE3EUKT4073055.2;Parent=EMRE3EUKT4073055
EMRE3EUKS918404	SGI	exon	165884	166182	0.99	+	.	ID=exon_4073055.2;Parent=EMRE3EUKT4073055
EMRE3EUKS918404	SGI	CDS	166255	167346	1.0	+	1	Name=EMRE3EUKT4073055.3;ID=EMRE3EUKT4073055.3;Parent=EMRE3EUKT4073055
EMRE3EUKS918404	SGI	exon	166255	167346	1.0	+	.	ID=exon_4073055.3;Parent=EMRE3EUKT4073055
EMRE3EUKS918404	SGI	CDS	167415	169422	1.0	+	1	Name=EMRE3EUKT4073055.4;ID=EMRE3EUKT4073055.4;Parent=EMRE3EUKT4073055
EMRE3EUKS918404	SGI	exon	167415	169422	1.0	+	.	ID=exon_4073055.4;Parent=EMRE3EUKT4073055
EMRE3EUKS918404	SGI	gene	169543	170748	1.0	-	.	Name=R3H domain;ID=EMRE3EUKG4073056
EMRE3EUKS918404	SGI	mRNA	169543	170748	1.0	-	.	Name=R3H domain;ID=EMRE3EUKT4073056;Parent=EMRE3EUKG4073056
EMRE3EUKS918404	SGI	CDS	169543	170748	1.0	-	0	Name=EMRE3EUKT4073056.1;ID=EMRE3EUKT4073056.1;Parent=EMRE3EUKT4073056
EMRE3EUKS918404	SGI	exon	169543	170748	1.0	-	.	ID=exon_4073056.1;Parent=EMRE3EUKT4073056
EMRE3EUKS918404	SGI	gene	171199	172260	1.0	+	.	Name=Tetratricopeptide repeat protein 1;ID=EMRE3EUKG4073057
EMRE3EUKS918404	SGI	mRNA	171199	172260	1.0	+	.	Name=Tetratricopeptide repeat protein 1;ID=EMRE3EUKT4073057;Parent=EMRE3EUKG4073057
EMRE3EUKS918404	SGI	CDS	171199	171645	1.0	+	0	Name=EMRE3EUKT4073057.1;ID=EMRE3EUKT4073057.1;Parent=EMRE3EUKT4073057
EMRE3EUKS918404	SGI	exon	171199	171645	1.0	+	.	ID=exon_4073057.1;Parent=EMRE3EUKT4073057
EMRE3EUKS918404	SGI	CDS	171721	172260	1.0	+	0	Name=EMRE3EUKT4073057.2;ID=EMRE3EUKT4073057.2;Parent=EMRE3EUKT4073057
EMRE3EUKS918404	SGI	exon	171721	172260	1.0	+	.	ID=exon_4073057.2;Parent=EMRE3EUKT4073057
EMRE3EUKS918404	SGI	gene	172448	173156	1.0	+	.	Name=Copper binding proteins, plastocyanin/azurin family;ID=EMRE3EUKG4073058
EMRE3EUKS918404	SGI	mRNA	172448	173156	1.0	+	.	Name=Copper binding proteins, plastocyanin/azurin family;ID=EMRE3EUKT4073058;Parent=EMRE3EUKG4073058
EMRE3EUKS918404	SGI	CDS	172448	172643	1.0	+	0	Name=EMRE3EUKT4073058.1;ID=EMRE3EUKT4073058.1;Parent=EMRE3EUKT4073058
EMRE3EUKS918404	SGI	exon	172448	172643	1.0	+	.	ID=exon_4073058.1;Parent=EMRE3EUKT4073058
EMRE3EUKS918404	SGI	CDS	172891	173156	1.0	+	2	Name=EMRE3EUKT4073058.2;ID=EMRE3EUKT4073058.2;Parent=EMRE3EUKT4073058
EMRE3EUKS918404	SGI	exon	172891	173156	1.0	+	.	ID=exon_4073058.2;Parent=EMRE3EUKT4073058
EMRE3EUKS918404	SGI	gene	173321	174593	1.0	-	.	Name=Vacuolar H  ATPase V0 sector, subunit D;ID=EMRE3EUKG4073059
EMRE3EUKS918404	SGI	mRNA	173321	174593	1.0	-	.	Name=Vacuolar H  ATPase V0 sector, subunit D;ID=EMRE3EUKT4073059;Parent=EMRE3EUKG4073059
EMRE3EUKS918404	SGI	CDS	173321	174327	1.0	-	2	Name=EMRE3EUKT4073059.1;ID=EMRE3EUKT4073059.1;Parent=EMRE3EUKT4073059
EMRE3EUKS918404	SGI	exon	173321	174327	1.0	-	.	ID=exon_4073059.1;Parent=EMRE3EUKT4073059
EMRE3EUKS918404	SGI	CDS	174533	174593	1.0	-	0	Name=EMRE3EUKT4073059.2;ID=EMRE3EUKT4073059.2;Parent=EMRE3EUKT4073059
EMRE3EUKS918404	SGI	exon	174533	174593	1.0	-	.	ID=exon_4073059.2;Parent=EMRE3EUKT4073059
EMRE3EUKS918404	SGI	gene	176244	176776	1.0	-	.	Name=U6 snRNA-associated Sm-like protein LSm3;ID=EMRE3EUKG4073060
EMRE3EUKS918404	SGI	mRNA	176244	176776	1.0	-	.	Name=U6 snRNA-associated Sm-like protein LSm3;ID=EMRE3EUKT4073060;Parent=EMRE3EUKG4073060
EMRE3EUKS918404	SGI	CDS	176244	176321	1.0	-	0	Name=EMRE3EUKT4073060.1;ID=EMRE3EUKT4073060.1;Parent=EMRE3EUKT4073060
EMRE3EUKS918404	SGI	exon	176244	176321	1.0	-	.	ID=exon_4073060.1;Parent=EMRE3EUKT4073060
EMRE3EUKS918404	SGI	CDS	176403	176498	1.0	-	0	Name=EMRE3EUKT4073060.2;ID=EMRE3EUKT4073060.2;Parent=EMRE3EUKT4073060
EMRE3EUKS918404	SGI	exon	176403	176498	1.0	-	.	ID=exon_4073060.2;Parent=EMRE3EUKT4073060
EMRE3EUKS918404	SGI	CDS	176615	176776	1.0	-	0	Name=EMRE3EUKT4073060.3;ID=EMRE3EUKT4073060.3;Parent=EMRE3EUKT4073060
EMRE3EUKS918404	SGI	exon	176615	176776	1.0	-	.	ID=exon_4073060.3;Parent=EMRE3EUKT4073060
EMRE3EUKS918404	SGI	gene	177395	178453	1.0	+	.	Name=phosphoglycolate/pyridoxal phosphate phosphatase family;ID=EMRE3EUKG4073061
EMRE3EUKS918404	SGI	mRNA	177395	178453	1.0	+	.	Name=phosphoglycolate/pyridoxal phosphate phosphatase family;ID=EMRE3EUKT4073061;Parent=EMRE3EUKG4073061
EMRE3EUKS918404	SGI	CDS	177395	178453	1.0	+	0	Name=EMRE3EUKT4073061.1;ID=EMRE3EUKT4073061.1;Parent=EMRE3EUKT4073061
EMRE3EUKS918404	SGI	exon	177395	178453	1.0	+	.	ID=exon_4073061.1;Parent=EMRE3EUKT4073061
EMRE3EUKS918404	SGI	gene	178466	179044	1.0	-	.	Name=Isochorismatase-like hydrolases;ID=EMRE3EUKG4073062
EMRE3EUKS918404	SGI	mRNA	178466	179044	1.0	-	.	Name=Isochorismatase-like hydrolases;ID=EMRE3EUKT4073062;Parent=EMRE3EUKG4073062
EMRE3EUKS918404	SGI	CDS	178466	179044	1.0	-	0	Name=EMRE3EUKT4073062.1;ID=EMRE3EUKT4073062.1;Parent=EMRE3EUKT4073062
EMRE3EUKS918404	SGI	exon	178466	179044	1.0	-	.	ID=exon_4073062.1;Parent=EMRE3EUKT4073062
EMRE3EUKS918404	SGI	gene	179190	181265	0.63	-	.	Name=von Willebrand factor, type A;ID=EMRE3EUKG4073063
EMRE3EUKS918404	SGI	mRNA	179190	181265	0.63	-	.	Name=von Willebrand factor, type A;ID=EMRE3EUKT4073063;Parent=EMRE3EUKG4073063
EMRE3EUKS918404	SGI	CDS	179190	181265	0.63	-	0	Name=EMRE3EUKT4073063.1;ID=EMRE3EUKT4073063.1;Parent=EMRE3EUKT4073063
EMRE3EUKS918404	SGI	exon	179190	181265	0.63	-	.	ID=exon_4073063.1;Parent=EMRE3EUKT4073063
EMRE3EUKS918404	SGI	gene	181588	182637	1.0	+	.	Name=Ribosome production factor 1;ID=EMRE3EUKG4073064
EMRE3EUKS918404	SGI	mRNA	181588	182637	1.0	+	.	Name=Ribosome production factor 1;ID=EMRE3EUKT4073064;Parent=EMRE3EUKG4073064
EMRE3EUKS918404	SGI	CDS	181588	182637	1.0	+	0	Name=EMRE3EUKT4073064.1;ID=EMRE3EUKT4073064.1;Parent=EMRE3EUKT4073064
EMRE3EUKS918404	SGI	exon	181588	182637	1.0	+	.	ID=exon_4073064.1;Parent=EMRE3EUKT4073064
EMRE3EUKS918404	SGI	gene	182882	184852	0.68	+	.	Name=Subtilisin-like serine protease;ID=EMRE3EUKG4073065
EMRE3EUKS918404	SGI	mRNA	182882	184852	0.68	+	.	Name=Subtilisin-like serine protease;ID=EMRE3EUKT4073065;Parent=EMRE3EUKG4073065
EMRE3EUKS918404	SGI	CDS	182882	184852	0.68	+	0	Name=EMRE3EUKT4073065.1;ID=EMRE3EUKT4073065.1;Parent=EMRE3EUKT4073065
EMRE3EUKS918404	SGI	exon	182882	184852	0.68	+	.	ID=exon_4073065.1;Parent=EMRE3EUKT4073065
EMRE3EUKS918404	SGI	gene	185245	187420	0.78	+	.	Name=Subtilisin-like serine protease;ID=EMRE3EUKG4073066
EMRE3EUKS918404	SGI	mRNA	185245	187420	0.78	+	.	Name=Subtilisin-like serine protease;ID=EMRE3EUKT4073066;Parent=EMRE3EUKG4073066
EMRE3EUKS918404	SGI	CDS	185245	186536	0.78	+	0	Name=EMRE3EUKT4073066.1;ID=EMRE3EUKT4073066.1;Parent=EMRE3EUKT4073066
EMRE3EUKS918404	SGI	exon	185245	186536	0.78	+	.	ID=exon_4073066.1;Parent=EMRE3EUKT4073066
EMRE3EUKS918404	SGI	CDS	186643	187420	1.0	+	1	Name=EMRE3EUKT4073066.2;ID=EMRE3EUKT4073066.2;Parent=EMRE3EUKT4073066
EMRE3EUKS918404	SGI	exon	186643	187420	1.0	+	.	ID=exon_4073066.2;Parent=EMRE3EUKT4073066
EMRE3EUKS918404	SGI	gene	187432	189009	1.0	-	.	Name=Transient receptor potential cation channel subfamily A member 1;ID=EMRE3EUKG4073067
EMRE3EUKS918404	SGI	mRNA	187432	189009	1.0	-	.	Name=Transient receptor potential cation channel subfamily A member 1;ID=EMRE3EUKT4073067;Parent=EMRE3EUKG4073067
EMRE3EUKS918404	SGI	CDS	187432	189009	1.0	-	0	Name=EMRE3EUKT4073067.1;ID=EMRE3EUKT4073067.1;Parent=EMRE3EUKT4073067
EMRE3EUKS918404	SGI	exon	187432	189009	1.0	-	.	ID=exon_4073067.1;Parent=EMRE3EUKT4073067
EMRE3EUKS918404	SGI	gene	189732	191930	0.1	+	.	Name=Glycoside hydrolase;ID=EMRE3EUKG4073068
EMRE3EUKS918404	SGI	mRNA	189732	191930	0.1	+	.	Name=Glycoside hydrolase;ID=EMRE3EUKT4073068;Parent=EMRE3EUKG4073068
EMRE3EUKS918404	SGI	CDS	189732	189846	0.45	+	0	Name=EMRE3EUKT4073068.1;ID=EMRE3EUKT4073068.1;Parent=EMRE3EUKT4073068
EMRE3EUKS918404	SGI	exon	189732	189846	0.45	+	.	ID=exon_4073068.1;Parent=EMRE3EUKT4073068
EMRE3EUKS918404	SGI	CDS	190011	190107	1.0	+	2	Name=EMRE3EUKT4073068.2;ID=EMRE3EUKT4073068.2;Parent=EMRE3EUKT4073068
EMRE3EUKS918404	SGI	exon	190011	190107	1.0	+	.	ID=exon_4073068.2;Parent=EMRE3EUKT4073068
EMRE3EUKS918404	SGI	CDS	190216	191557	0.52	+	1	Name=EMRE3EUKT4073068.3;ID=EMRE3EUKT4073068.3;Parent=EMRE3EUKT4073068
EMRE3EUKS918404	SGI	exon	190216	191557	0.52	+	.	ID=exon_4073068.3;Parent=EMRE3EUKT4073068
EMRE3EUKS918404	SGI	CDS	191823	191930	0.35	+	0	Name=EMRE3EUKT4073068.4;ID=EMRE3EUKT4073068.4;Parent=EMRE3EUKT4073068
EMRE3EUKS918404	SGI	exon	191823	191930	0.35	+	.	ID=exon_4073068.4;Parent=EMRE3EUKT4073068
EMRE3EUKS918404	SGI	gene	192214	193803	0.74	-	.	Name=NLI interacting factor-like phosphatase;ID=EMRE3EUKG4073069
EMRE3EUKS918404	SGI	mRNA	192214	193803	0.74	-	.	Name=NLI interacting factor-like phosphatase;ID=EMRE3EUKT4073069;Parent=EMRE3EUKG4073069
EMRE3EUKS918404	SGI	CDS	192214	193803	0.74	-	0	Name=EMRE3EUKT4073069.1;ID=EMRE3EUKT4073069.1;Parent=EMRE3EUKT4073069
EMRE3EUKS918404	SGI	exon	192214	193803	0.74	-	.	ID=exon_4073069.1;Parent=EMRE3EUKT4073069
EMRE3EUKS918404	SGI	gene	194361	194822	1.0	+	.	Name=UBC-like;ID=EMRE3EUKG4073070
EMRE3EUKS918404	SGI	mRNA	194361	194822	1.0	+	.	Name=UBC-like;ID=EMRE3EUKT4073070;Parent=EMRE3EUKG4073070
EMRE3EUKS918404	SGI	CDS	194361	194822	1.0	+	0	Name=EMRE3EUKT4073070.1;ID=EMRE3EUKT4073070.1;Parent=EMRE3EUKT4073070
EMRE3EUKS918404	SGI	exon	194361	194822	1.0	+	.	ID=exon_4073070.1;Parent=EMRE3EUKT4073070
EMRE3EUKS918404	SGI	gene	194972	196699	1.0	-	.	Name=UV radiation resistance protein and autophagy-related subunit 14;ID=EMRE3EUKG4073071
EMRE3EUKS918404	SGI	mRNA	194972	196699	1.0	-	.	Name=UV radiation resistance protein and autophagy-related subunit 14;ID=EMRE3EUKT4073071;Parent=EMRE3EUKG4073071
EMRE3EUKS918404	SGI	CDS	194972	196699	1.0	-	0	Name=EMRE3EUKT4073071.1;ID=EMRE3EUKT4073071.1;Parent=EMRE3EUKT4073071
EMRE3EUKS918404	SGI	exon	194972	196699	1.0	-	.	ID=exon_4073071.1;Parent=EMRE3EUKT4073071
EMRE3EUKS918404	SGI	gene	197123	198049	1.0	+	.	Name=Purine and uridine phosphorylases;ID=EMRE3EUKG4073072
EMRE3EUKS918404	SGI	mRNA	197123	198049	1.0	+	.	Name=Purine and uridine phosphorylases;ID=EMRE3EUKT4073072;Parent=EMRE3EUKG4073072
EMRE3EUKS918404	SGI	CDS	197123	198049	1.0	+	0	Name=EMRE3EUKT4073072.1;ID=EMRE3EUKT4073072.1;Parent=EMRE3EUKT4073072
EMRE3EUKS918404	SGI	exon	197123	198049	1.0	+	.	ID=exon_4073072.1;Parent=EMRE3EUKT4073072
EMRE3EUKS918404	SGI	gene	199833	200906	1.0	+	.	Name=Metacaspase 9;ID=EMRE3EUKG4073073
EMRE3EUKS918404	SGI	mRNA	199833	200906	1.0	+	.	Name=Metacaspase 9;ID=EMRE3EUKT4073073;Parent=EMRE3EUKG4073073
EMRE3EUKS918404	SGI	CDS	199833	200906	1.0	+	0	Name=EMRE3EUKT4073073.1;ID=EMRE3EUKT4073073.1;Parent=EMRE3EUKT4073073
EMRE3EUKS918404	SGI	exon	199833	200906	1.0	+	.	ID=exon_4073073.1;Parent=EMRE3EUKT4073073
EMRE3EUKS918404	SGI	gene	200913	202067	0.52	-	.	Name=Conserved predicted protein;ID=EMRE3EUKG4073074
EMRE3EUKS918404	SGI	mRNA	200913	202067	0.52	-	.	Name=Conserved predicted protein;ID=EMRE3EUKT4073074;Parent=EMRE3EUKG4073074
EMRE3EUKS918404	SGI	CDS	200913	202067	0.52	-	0	Name=EMRE3EUKT4073074.1;ID=EMRE3EUKT4073074.1;Parent=EMRE3EUKT4073074
EMRE3EUKS918404	SGI	exon	200913	202067	0.52	-	.	ID=exon_4073074.1;Parent=EMRE3EUKT4073074
EMRE3EUKS918404	SGI	gene	202617	204953	1.0	+	.	Name=Vacuolar protein sorting-associated protein 35;ID=EMRE3EUKG4073075
EMRE3EUKS918404	SGI	mRNA	202617	204953	1.0	+	.	Name=Vacuolar protein sorting-associated protein 35;ID=EMRE3EUKT4073075;Parent=EMRE3EUKG4073075
EMRE3EUKS918404	SGI	CDS	202617	204953	1.0	+	0	Name=EMRE3EUKT4073075.1;ID=EMRE3EUKT4073075.1;Parent=EMRE3EUKT4073075
EMRE3EUKS918404	SGI	exon	202617	204953	1.0	+	.	ID=exon_4073075.1;Parent=EMRE3EUKT4073075
EMRE3EUKS918404	SGI	gene	205166	206240	0.41	-	.	Name=Restriction endonuclease type II-like;ID=EMRE3EUKG4073076
EMRE3EUKS918404	SGI	mRNA	205166	206240	0.41	-	.	Name=Restriction endonuclease type II-like;ID=EMRE3EUKT4073076;Parent=EMRE3EUKG4073076
EMRE3EUKS918404	SGI	CDS	205166	205184	0.5	-	1	Name=EMRE3EUKT4073076.1;ID=EMRE3EUKT4073076.1;Parent=EMRE3EUKT4073076
EMRE3EUKS918404	SGI	exon	205166	205184	0.5	-	.	ID=exon_4073076.1;Parent=EMRE3EUKT4073076
EMRE3EUKS918404	SGI	CDS	205273	206240	0.41	-	0	Name=EMRE3EUKT4073076.2;ID=EMRE3EUKT4073076.2;Parent=EMRE3EUKT4073076
EMRE3EUKS918404	SGI	exon	205273	206240	0.41	-	.	ID=exon_4073076.2;Parent=EMRE3EUKT4073076
EMRE3EUKS918404	SGI	gene	206670	207461	0.58	-	.	Name=Conserved predicted protein;ID=EMRE3EUKG4073077
EMRE3EUKS918404	SGI	mRNA	206670	207461	0.58	-	.	Name=Predicted protein;ID=EMRE3EUKT4073077;Parent=EMRE3EUKG4073077
EMRE3EUKS918404	SGI	CDS	206670	207461	0.58	-	0	Name=EMRE3EUKT4073077.1;ID=EMRE3EUKT4073077.1;Parent=EMRE3EUKT4073077
EMRE3EUKS918404	SGI	exon	206670	207461	0.58	-	.	ID=exon_4073077.1;Parent=EMRE3EUKT4073077
EMRE3EUKS918404	SGI	gene	208093	209076	1.0	-	.	Name=Protein of unknown function (DUF1499);ID=EMRE3EUKG4073078
EMRE3EUKS918404	SGI	mRNA	208093	209076	1.0	-	.	Name=Protein of unknown function (DUF1499);ID=EMRE3EUKT4073078;Parent=EMRE3EUKG4073078
EMRE3EUKS918404	SGI	CDS	208093	209076	1.0	-	0	Name=EMRE3EUKT4073078.1;ID=EMRE3EUKT4073078.1;Parent=EMRE3EUKT4073078
EMRE3EUKS918404	SGI	exon	208093	209076	1.0	-	.	ID=exon_4073078.1;Parent=EMRE3EUKT4073078
EMRE3EUKS918404	SGI	gene	209315	210540	1.0	+	.	Name=Cbf1-interacting co-repressor cir isoform 2;ID=EMRE3EUKG4073079
EMRE3EUKS918404	SGI	mRNA	209315	210540	1.0	+	.	Name=Cbf1-interacting co-repressor cir isoform 2;ID=EMRE3EUKT4073079;Parent=EMRE3EUKG4073079
EMRE3EUKS918404	SGI	CDS	209315	209514	1.0	+	0	Name=EMRE3EUKT4073079.1;ID=EMRE3EUKT4073079.1;Parent=EMRE3EUKT4073079
EMRE3EUKS918404	SGI	exon	209315	209514	1.0	+	.	ID=exon_4073079.1;Parent=EMRE3EUKT4073079
EMRE3EUKS918404	SGI	CDS	209592	210540	1.0	+	1	Name=EMRE3EUKT4073079.2;ID=EMRE3EUKT4073079.2;Parent=EMRE3EUKT4073079
EMRE3EUKS918404	SGI	exon	209592	210540	1.0	+	.	ID=exon_4073079.2;Parent=EMRE3EUKT4073079
EMRE3EUKS918404	SGI	gene	210699	210944	.	-	.	Name=U6 snRNA-associated Sm-like protein LSm5;ID=EMRE3EUKG4073611
EMRE3EUKS918404	SGI	mRNA	210699	210944	.	-	.	Name=U6 snRNA-associated Sm-like protein LSm5;ID=EMRE3EUKT4073611;Parent=EMRE3EUKG4073611
EMRE3EUKS918404	SGI	CDS	210699	210944	.	-	0	Name=EMRE3EUKT4073611.1;ID=EMRE3EUKT4073611.1;Parent=EMRE3EUKT4073611
EMRE3EUKS918404	SGI	exon	210699	210944	.	-	.	ID=exon_4073611.1;Parent=EMRE3EUKT4073611
EMRE3EUKS918404	SGI	gene	212924	213331	0.96	-	.	Name=Conserved predicted protein;ID=EMRE3EUKG4073080
EMRE3EUKS918404	SGI	mRNA	212924	213331	0.96	-	.	Name=Conserved predicted protein;ID=EMRE3EUKT4073080;Parent=EMRE3EUKG4073080
EMRE3EUKS918404	SGI	CDS	212924	213331	0.96	-	0	Name=EMRE3EUKT4073080.1;ID=EMRE3EUKT4073080.1;Parent=EMRE3EUKT4073080
EMRE3EUKS918404	SGI	exon	212924	213331	0.96	-	.	ID=exon_4073080.1;Parent=EMRE3EUKT4073080
EMRE3EUKS918404	SGI	gene	214010	216445	0.67	-	.	Name=Histone-lysine N-methyltransferase MLL;ID=EMRE3EUKG4073081
EMRE3EUKS918404	SGI	mRNA	214010	216445	0.67	-	.	Name=Histone-lysine N-methyltransferase MLL;ID=EMRE3EUKT4073081;Parent=EMRE3EUKG4073081
EMRE3EUKS918404	SGI	CDS	214010	216445	0.67	-	0	Name=EMRE3EUKT4073081.1;ID=EMRE3EUKT4073081.1;Parent=EMRE3EUKT4073081
EMRE3EUKS918404	SGI	exon	214010	216445	0.67	-	.	ID=exon_4073081.1;Parent=EMRE3EUKT4073081
EMRE3EUKS918404	SGI	gene	217096	217521	1.0	+	.	Name=Ubiquitin domain-containing protein 2;ID=EMRE3EUKG4073082
EMRE3EUKS918404	SGI	mRNA	217096	217521	1.0	+	.	Name=Ubiquitin domain-containing protein 2;ID=EMRE3EUKT4073082;Parent=EMRE3EUKG4073082
EMRE3EUKS918404	SGI	CDS	217096	217521	1.0	+	0	Name=EMRE3EUKT4073082.1;ID=EMRE3EUKT4073082.1;Parent=EMRE3EUKT4073082
EMRE3EUKS918404	SGI	exon	217096	217521	1.0	+	.	ID=exon_4073082.1;Parent=EMRE3EUKT4073082
EMRE3EUKS918404	SGI	gene	217815	219335	0.56	+	.	Name=Ubiquitin domain-containing 1;ID=EMRE3EUKG4073083
EMRE3EUKS918404	SGI	mRNA	217815	219335	0.56	+	.	Name=Ubiquitin domain-containing 1;ID=EMRE3EUKT4073083;Parent=EMRE3EUKG4073083
EMRE3EUKS918404	SGI	CDS	217815	218176	0.66	+	0	Name=EMRE3EUKT4073083.1;ID=EMRE3EUKT4073083.1;Parent=EMRE3EUKT4073083
EMRE3EUKS918404	SGI	exon	217815	218176	0.66	+	.	ID=exon_4073083.1;Parent=EMRE3EUKT4073083
EMRE3EUKS918404	SGI	CDS	218681	219335	0.68	+	1	Name=EMRE3EUKT4073083.2;ID=EMRE3EUKT4073083.2;Parent=EMRE3EUKT4073083
EMRE3EUKS918404	SGI	exon	218681	219335	0.68	+	.	ID=exon_4073083.2;Parent=EMRE3EUKT4073083
EMRE3EUKS918404	SGI	gene	219365	220423	0.49	-	.	Name=Programmed cell death protein 2, C-terminal;ID=EMRE3EUKG4073084
EMRE3EUKS918404	SGI	mRNA	219365	220423	0.49	-	.	Name=Programmed cell death protein 2, C-terminal;ID=EMRE3EUKT4073084;Parent=EMRE3EUKG4073084
EMRE3EUKS918404	SGI	CDS	219365	220423	0.49	-	0	Name=EMRE3EUKT4073084.1;ID=EMRE3EUKT4073084.1;Parent=EMRE3EUKT4073084
EMRE3EUKS918404	SGI	exon	219365	220423	0.49	-	.	ID=exon_4073084.1;Parent=EMRE3EUKT4073084
EMRE3EUKS918404	SGI	gene	220664	222174	1.0	-	.	Name=Conserved predicted protein;ID=EMRE3EUKG4073085
EMRE3EUKS918404	SGI	mRNA	220664	222174	1.0	-	.	Name=Predicted protein;ID=EMRE3EUKT4073085;Parent=EMRE3EUKG4073085
EMRE3EUKS918404	SGI	CDS	220664	222003	1.0	-	2	Name=EMRE3EUKT4073085.1;ID=EMRE3EUKT4073085.1;Parent=EMRE3EUKT4073085
EMRE3EUKS918404	SGI	exon	220664	222003	1.0	-	.	ID=exon_4073085.1;Parent=EMRE3EUKT4073085
EMRE3EUKS918404	SGI	CDS	222120	222174	1.0	-	0	Name=EMRE3EUKT4073085.2;ID=EMRE3EUKT4073085.2;Parent=EMRE3EUKT4073085
EMRE3EUKS918404	SGI	exon	222120	222174	1.0	-	.	ID=exon_4073085.2;Parent=EMRE3EUKT4073085
EMRE3EUKS918404	SGI	gene	222520	225522	1.0	-	.	Name=DNA ligase i| domain 1;ID=EMRE3EUKG4073086
EMRE3EUKS918404	SGI	mRNA	222520	225522	1.0	-	.	Name=DNA ligase i| domain 1;ID=EMRE3EUKT4073086;Parent=EMRE3EUKG4073086
EMRE3EUKS918404	SGI	CDS	222520	224253	1.0	-	0	Name=EMRE3EUKT4073086.1;ID=EMRE3EUKT4073086.1;Parent=EMRE3EUKT4073086
EMRE3EUKS918404	SGI	exon	222520	224253	1.0	-	.	ID=exon_4073086.1;Parent=EMRE3EUKT4073086
EMRE3EUKS918404	SGI	CDS	224371	225522	1.0	-	0	Name=EMRE3EUKT4073086.2;ID=EMRE3EUKT4073086.2;Parent=EMRE3EUKT4073086
EMRE3EUKS918404	SGI	exon	224371	225522	1.0	-	.	ID=exon_4073086.2;Parent=EMRE3EUKT4073086
EMRE3EUKS918404	SGI	gene	225590	226408	0.88	-	.	Name=Conserved predicted protein;ID=EMRE3EUKG4073087
EMRE3EUKS918404	SGI	mRNA	225590	226408	0.88	-	.	Name=Predicted protein;ID=EMRE3EUKT4073087;Parent=EMRE3EUKG4073087
EMRE3EUKS918404	SGI	CDS	225590	226408	0.88	-	0	Name=EMRE3EUKT4073087.1;ID=EMRE3EUKT4073087.1;Parent=EMRE3EUKT4073087
EMRE3EUKS918404	SGI	exon	225590	226408	0.88	-	.	ID=exon_4073087.1;Parent=EMRE3EUKT4073087
EMRE3EUKS918404	SGI	gene	226782	228116	0.98	+	.	Name=Small chain of ribonucleotide reductase;ID=EMRE3EUKG4073088
EMRE3EUKS918404	SGI	mRNA	226782	228116	0.98	+	.	Name=Small chain of ribonucleotide reductase;ID=EMRE3EUKT4073088;Parent=EMRE3EUKG4073088
EMRE3EUKS918404	SGI	CDS	226782	228116	0.98	+	0	Name=EMRE3EUKT4073088.1;ID=EMRE3EUKT4073088.1;Parent=EMRE3EUKT4073088
EMRE3EUKS918404	SGI	exon	226782	228116	0.98	+	.	ID=exon_4073088.1;Parent=EMRE3EUKT4073088
EMRE3EUKS918404	SGI	gene	228161	230983	1.0	-	.	Name=Mismatch repair endonuclease PMS2;ID=EMRE3EUKG4073089
EMRE3EUKS918404	SGI	mRNA	228161	230983	1.0	-	.	Name=Mismatch repair endonuclease PMS2;ID=EMRE3EUKT4073089;Parent=EMRE3EUKG4073089
EMRE3EUKS918404	SGI	CDS	228161	230983	1.0	-	0	Name=EMRE3EUKT4073089.1;ID=EMRE3EUKT4073089.1;Parent=EMRE3EUKT4073089
EMRE3EUKS918404	SGI	exon	228161	230983	1.0	-	.	ID=exon_4073089.1;Parent=EMRE3EUKT4073089
EMRE3EUKS918404	SGI	gene	231292	232839	1.0	+	.	Name=Phosphatidylinositol (PI) phosphodiesterase;ID=EMRE3EUKG4073090
EMRE3EUKS918404	SGI	mRNA	231292	232839	1.0	+	.	Name=Phosphatidylinositol (PI) phosphodiesterase;ID=EMRE3EUKT4073090;Parent=EMRE3EUKG4073090
EMRE3EUKS918404	SGI	CDS	231292	232839	1.0	+	0	Name=EMRE3EUKT4073090.1;ID=EMRE3EUKT4073090.1;Parent=EMRE3EUKT4073090
EMRE3EUKS918404	SGI	exon	231292	232839	1.0	+	.	ID=exon_4073090.1;Parent=EMRE3EUKT4073090
EMRE3EUKS918404	SGI	gene	232868	233752	0.47	+	.	Name=Conserved predicted protein;ID=EMRE3EUKG4073091
EMRE3EUKS918404	SGI	mRNA	232868	233752	0.47	+	.	Name=Predicted protein;ID=EMRE3EUKT4073091;Parent=EMRE3EUKG4073091
EMRE3EUKS918404	SGI	CDS	232868	232922	0.48	+	0	Name=EMRE3EUKT4073091.1;ID=EMRE3EUKT4073091.1;Parent=EMRE3EUKT4073091
EMRE3EUKS918404	SGI	exon	232868	232922	0.48	+	.	ID=exon_4073091.1;Parent=EMRE3EUKT4073091
EMRE3EUKS918404	SGI	CDS	233378	233446	0.98	+	2	Name=EMRE3EUKT4073091.2;ID=EMRE3EUKT4073091.2;Parent=EMRE3EUKT4073091
EMRE3EUKS918404	SGI	exon	233378	233446	0.98	+	.	ID=exon_4073091.2;Parent=EMRE3EUKT4073091
EMRE3EUKS918404	SGI	CDS	233543	233590	0.97	+	2	Name=EMRE3EUKT4073091.3;ID=EMRE3EUKT4073091.3;Parent=EMRE3EUKT4073091
EMRE3EUKS918404	SGI	exon	233543	233590	0.97	+	.	ID=exon_4073091.3;Parent=EMRE3EUKT4073091
EMRE3EUKS918404	SGI	CDS	233661	233752	0.98	+	2	Name=EMRE3EUKT4073091.4;ID=EMRE3EUKT4073091.4;Parent=EMRE3EUKT4073091
EMRE3EUKS918404	SGI	exon	233661	233752	0.98	+	.	ID=exon_4073091.4;Parent=EMRE3EUKT4073091
EMRE3EUKS918404	SGI	gene	233861	238492	0.66	-	.	Name=ARM repeat superfamily protein isoform 2;ID=EMRE3EUKG4073092
EMRE3EUKS918404	SGI	mRNA	233861	238492	0.66	-	.	Name=ARM repeat superfamily protein isoform 2;ID=EMRE3EUKT4073092;Parent=EMRE3EUKG4073092
EMRE3EUKS918404	SGI	CDS	233861	237615	1.0	-	2	Name=EMRE3EUKT4073092.1;ID=EMRE3EUKT4073092.1;Parent=EMRE3EUKT4073092
EMRE3EUKS918404	SGI	exon	233861	237615	1.0	-	.	ID=exon_4073092.1;Parent=EMRE3EUKT4073092
EMRE3EUKS918404	SGI	CDS	237741	238036	1.0	-	1	Name=EMRE3EUKT4073092.2;ID=EMRE3EUKT4073092.2;Parent=EMRE3EUKT4073092
EMRE3EUKS918404	SGI	exon	237741	238036	1.0	-	.	ID=exon_4073092.2;Parent=EMRE3EUKT4073092
EMRE3EUKS918404	SGI	CDS	238143	238492	0.66	-	0	Name=EMRE3EUKT4073092.3;ID=EMRE3EUKT4073092.3;Parent=EMRE3EUKT4073092
EMRE3EUKS918404	SGI	exon	238143	238492	0.66	-	.	ID=exon_4073092.3;Parent=EMRE3EUKT4073092
EMRE3EUKS918404	SGI	gene	238539	239108	0.63	-	.	Name=Transmembrane protein;ID=EMRE3EUKG4073093
EMRE3EUKS918404	SGI	mRNA	238539	239108	0.63	-	.	Name=Transmembrane protein;ID=EMRE3EUKT4073093;Parent=EMRE3EUKG4073093
EMRE3EUKS918404	SGI	CDS	238539	238903	0.63	-	2	Name=EMRE3EUKT4073093.1;ID=EMRE3EUKT4073093.1;Parent=EMRE3EUKT4073093
EMRE3EUKS918404	SGI	exon	238539	238903	0.63	-	.	ID=exon_4073093.1;Parent=EMRE3EUKT4073093
EMRE3EUKS918404	SGI	CDS	239069	239108	0.94	-	0	Name=EMRE3EUKT4073093.2;ID=EMRE3EUKT4073093.2;Parent=EMRE3EUKT4073093
EMRE3EUKS918404	SGI	exon	239069	239108	0.94	-	.	ID=exon_4073093.2;Parent=EMRE3EUKT4073093
EMRE3EUKS918404	SGI	gene	239666	240709	0.6	+	.	Name=UDP-glucuronic acid/UDP-N-acetylgalactosamine transporter;ID=EMRE3EUKG4073094
EMRE3EUKS918404	SGI	mRNA	239666	240709	0.6	+	.	Name=UDP-glucuronic acid/UDP-N-acetylgalactosamine transporter;ID=EMRE3EUKT4073094;Parent=EMRE3EUKG4073094
EMRE3EUKS918404	SGI	CDS	239666	240709	0.6	+	0	Name=EMRE3EUKT4073094.1;ID=EMRE3EUKT4073094.1;Parent=EMRE3EUKT4073094
EMRE3EUKS918404	SGI	exon	239666	240709	0.6	+	.	ID=exon_4073094.1;Parent=EMRE3EUKT4073094
EMRE3EUKS918404	SGI	gene	240748	241363	0.78	+	.	Name=Histone H3 K4-specific methyltransferase SET7/9 N-terminal domain;ID=EMRE3EUKG4073095
EMRE3EUKS918404	SGI	mRNA	240748	241363	0.78	+	.	Name=Histone H3 K4-specific methyltransferase SET7/9 N-terminal domain;ID=EMRE3EUKT4073095;Parent=EMRE3EUKG4073095
EMRE3EUKS918404	SGI	CDS	240748	240827	0.86	+	0	Name=EMRE3EUKT4073095.1;ID=EMRE3EUKT4073095.1;Parent=EMRE3EUKT4073095
EMRE3EUKS918404	SGI	exon	240748	240827	0.86	+	.	ID=exon_4073095.1;Parent=EMRE3EUKT4073095
EMRE3EUKS918404	SGI	CDS	240898	241363	0.88	+	1	Name=EMRE3EUKT4073095.2;ID=EMRE3EUKT4073095.2;Parent=EMRE3EUKT4073095
EMRE3EUKS918404	SGI	exon	240898	241363	0.88	+	.	ID=exon_4073095.2;Parent=EMRE3EUKT4073095
EMRE3EUKS918404	SGI	gene	241385	244560	0.92	-	.	Name=Cytochrome Bc1 Complex| Chain A| domain 1;ID=EMRE3EUKG4073096
EMRE3EUKS918404	SGI	mRNA	241385	244560	0.92	-	.	Name=Cytochrome Bc1 Complex| Chain A| domain 1;ID=EMRE3EUKT4073096;Parent=EMRE3EUKG4073096
EMRE3EUKS918404	SGI	CDS	241385	244252	0.96	-	0	Name=EMRE3EUKT4073096.1;ID=EMRE3EUKT4073096.1;Parent=EMRE3EUKT4073096
EMRE3EUKS918404	SGI	exon	241385	244252	0.96	-	.	ID=exon_4073096.1;Parent=EMRE3EUKT4073096
EMRE3EUKS918404	SGI	CDS	244354	244560	0.95	-	0	Name=EMRE3EUKT4073096.2;ID=EMRE3EUKT4073096.2;Parent=EMRE3EUKT4073096
EMRE3EUKS918404	SGI	exon	244354	244560	0.95	-	.	ID=exon_4073096.2;Parent=EMRE3EUKT4073096
EMRE3EUKS918404	SGI	gene	244980	246845	0.89	+	.	Name=ARM repeat;ID=EMRE3EUKG4073097
EMRE3EUKS918404	SGI	mRNA	244980	246845	0.89	+	.	Name=ARM repeat;ID=EMRE3EUKT4073097;Parent=EMRE3EUKG4073097
EMRE3EUKS918404	SGI	CDS	244980	245929	0.89	+	0	Name=EMRE3EUKT4073097.1;ID=EMRE3EUKT4073097.1;Parent=EMRE3EUKT4073097
EMRE3EUKS918404	SGI	exon	244980	245929	0.89	+	.	ID=exon_4073097.1;Parent=EMRE3EUKT4073097
EMRE3EUKS918404	SGI	CDS	246012	246359	1.0	+	1	Name=EMRE3EUKT4073097.2;ID=EMRE3EUKT4073097.2;Parent=EMRE3EUKT4073097
EMRE3EUKS918404	SGI	exon	246012	246359	1.0	+	.	ID=exon_4073097.2;Parent=EMRE3EUKT4073097
EMRE3EUKS918404	SGI	CDS	246428	246549	1.0	+	1	Name=EMRE3EUKT4073097.3;ID=EMRE3EUKT4073097.3;Parent=EMRE3EUKT4073097
EMRE3EUKS918404	SGI	exon	246428	246549	1.0	+	.	ID=exon_4073097.3;Parent=EMRE3EUKT4073097
EMRE3EUKS918404	SGI	CDS	246631	246845	1.0	+	2	Name=EMRE3EUKT4073097.4;ID=EMRE3EUKT4073097.4;Parent=EMRE3EUKT4073097
EMRE3EUKS918404	SGI	exon	246631	246845	1.0	+	.	ID=exon_4073097.4;Parent=EMRE3EUKT4073097
EMRE3EUKS918404	SGI	gene	247001	248559	1.0	-	.	Name=P-loop containing nucleoside triphosphate hydrolases;ID=EMRE3EUKG4073098
EMRE3EUKS918404	SGI	mRNA	247001	248559	1.0	-	.	Name=P-loop containing nucleoside triphosphate hydrolases;ID=EMRE3EUKT4073098;Parent=EMRE3EUKG4073098
EMRE3EUKS918404	SGI	CDS	247001	248364	1.0	-	2	Name=EMRE3EUKT4073098.1;ID=EMRE3EUKT4073098.1;Parent=EMRE3EUKT4073098
EMRE3EUKS918404	SGI	exon	247001	248364	1.0	-	.	ID=exon_4073098.1;Parent=EMRE3EUKT4073098
EMRE3EUKS918404	SGI	CDS	248526	248559	1.0	-	0	Name=EMRE3EUKT4073098.2;ID=EMRE3EUKT4073098.2;Parent=EMRE3EUKT4073098
EMRE3EUKS918404	SGI	exon	248526	248559	1.0	-	.	ID=exon_4073098.2;Parent=EMRE3EUKT4073098
EMRE3EUKS918404	SGI	gene	249432	251240	1.0	-	.	Name=Beta-hexosaminidase subunit alpha;ID=EMRE3EUKG4073099
EMRE3EUKS918404	SGI	mRNA	249432	251240	1.0	-	.	Name=Beta-hexosaminidase subunit alpha;ID=EMRE3EUKT4073099;Parent=EMRE3EUKG4073099
EMRE3EUKS918404	SGI	CDS	249432	251240	1.0	-	0	Name=EMRE3EUKT4073099.1;ID=EMRE3EUKT4073099.1;Parent=EMRE3EUKT4073099
EMRE3EUKS918404	SGI	exon	249432	251240	1.0	-	.	ID=exon_4073099.1;Parent=EMRE3EUKT4073099
EMRE3EUKS918404	SGI	gene	251693	252793	0.97	+	.	Name=E2F transcription factor-1 family protein;ID=EMRE3EUKG4073100
EMRE3EUKS918404	SGI	mRNA	251693	252793	0.97	+	.	Name=E2F transcription factor-1 family protein;ID=EMRE3EUKT4073100;Parent=EMRE3EUKG4073100
EMRE3EUKS918404	SGI	CDS	251693	252793	0.97	+	0	Name=EMRE3EUKT4073100.1;ID=EMRE3EUKT4073100.1;Parent=EMRE3EUKT4073100
EMRE3EUKS918404	SGI	exon	251693	252793	0.97	+	.	ID=exon_4073100.1;Parent=EMRE3EUKT4073100
EMRE3EUKS918404	SGI	gene	252957	253394	0.76	-	.	Name=Unnamed product;ID=EMRE3EUKG4073101
EMRE3EUKS918404	SGI	mRNA	252957	253394	0.76	-	.	Name=Unnamed product;ID=EMRE3EUKT4073101;Parent=EMRE3EUKG4073101
EMRE3EUKS918404	SGI	CDS	252957	253394	0.76	-	0	Name=EMRE3EUKT4073101.1;ID=EMRE3EUKT4073101.1;Parent=EMRE3EUKT4073101
EMRE3EUKS918404	SGI	exon	252957	253394	0.76	-	.	ID=exon_4073101.1;Parent=EMRE3EUKT4073101
EMRE3EUKS918404	SGI	gene	253672	256776	1.0	-	.	Name=4-alpha-glucanotransferase DPE2;ID=EMRE3EUKG4073102
EMRE3EUKS918404	SGI	mRNA	253672	256776	1.0	-	.	Name=4-alpha-glucanotransferase DPE2;ID=EMRE3EUKT4073102;Parent=EMRE3EUKG4073102
EMRE3EUKS918404	SGI	CDS	253672	256555	1.0	-	1	Name=EMRE3EUKT4073102.1;ID=EMRE3EUKT4073102.1;Parent=EMRE3EUKT4073102
EMRE3EUKS918404	SGI	exon	253672	256555	1.0	-	.	ID=exon_4073102.1;Parent=EMRE3EUKT4073102
EMRE3EUKS918404	SGI	CDS	256625	256776	1.0	-	0	Name=EMRE3EUKT4073102.2;ID=EMRE3EUKT4073102.2;Parent=EMRE3EUKT4073102
EMRE3EUKS918404	SGI	exon	256625	256776	1.0	-	.	ID=exon_4073102.2;Parent=EMRE3EUKT4073102
EMRE3EUKS918404	SGI	gene	256862	258178	1.0	+	.	Name=Outer mitochondrial membrane transport complex protein;ID=EMRE3EUKG4073103
EMRE3EUKS918404	SGI	mRNA	256862	258178	1.0	+	.	Name=Outer mitochondrial membrane transport complex protein;ID=EMRE3EUKT4073103;Parent=EMRE3EUKG4073103
EMRE3EUKS918404	SGI	CDS	256862	257098	1.0	+	0	Name=EMRE3EUKT4073103.1;ID=EMRE3EUKT4073103.1;Parent=EMRE3EUKT4073103
EMRE3EUKS918404	SGI	exon	256862	257098	1.0	+	.	ID=exon_4073103.1;Parent=EMRE3EUKT4073103
EMRE3EUKS918404	SGI	CDS	257168	258178	1.0	+	0	Name=EMRE3EUKT4073103.2;ID=EMRE3EUKT4073103.2;Parent=EMRE3EUKT4073103
EMRE3EUKS918404	SGI	exon	257168	258178	1.0	+	.	ID=exon_4073103.2;Parent=EMRE3EUKT4073103
EMRE3EUKS918404	SGI	gene	258243	260013	1.0	+	.	Name=SMAD/FHA domain;ID=EMRE3EUKG4073104
EMRE3EUKS918404	SGI	mRNA	258243	260013	1.0	+	.	Name=SMAD/FHA domain;ID=EMRE3EUKT4073104;Parent=EMRE3EUKG4073104
EMRE3EUKS918404	SGI	CDS	258243	258547	1.0	+	0	Name=EMRE3EUKT4073104.1;ID=EMRE3EUKT4073104.1;Parent=EMRE3EUKT4073104
EMRE3EUKS918404	SGI	exon	258243	258547	1.0	+	.	ID=exon_4073104.1;Parent=EMRE3EUKT4073104
EMRE3EUKS918404	SGI	CDS	258615	260013	1.0	+	1	Name=EMRE3EUKT4073104.2;ID=EMRE3EUKT4073104.2;Parent=EMRE3EUKT4073104
EMRE3EUKS918404	SGI	exon	258615	260013	1.0	+	.	ID=exon_4073104.2;Parent=EMRE3EUKT4073104
EMRE3EUKS918404	SGI	gene	260114	260929	0.99	+	.	Name=Conserved predicted protein;ID=EMRE3EUKG4073105
EMRE3EUKS918404	SGI	mRNA	260114	260929	0.99	+	.	Name=Predicted protein;ID=EMRE3EUKT4073105;Parent=EMRE3EUKG4073105
EMRE3EUKS918404	SGI	CDS	260114	260929	0.99	+	0	Name=EMRE3EUKT4073105.1;ID=EMRE3EUKT4073105.1;Parent=EMRE3EUKT4073105
EMRE3EUKS918404	SGI	exon	260114	260929	0.99	+	.	ID=exon_4073105.1;Parent=EMRE3EUKT4073105
EMRE3EUKS918404	SGI	gene	262104	266456	0.94	-	.	Name=Conserved predicted protein;ID=EMRE3EUKG4073106
EMRE3EUKS918404	SGI	mRNA	262104	266456	0.94	-	.	Name=Predicted protein;ID=EMRE3EUKT4073106;Parent=EMRE3EUKG4073106
EMRE3EUKS918404	SGI	CDS	262104	266017	1.0	-	2	Name=EMRE3EUKT4073106.1;ID=EMRE3EUKT4073106.1;Parent=EMRE3EUKT4073106
EMRE3EUKS918404	SGI	exon	262104	266017	1.0	-	.	ID=exon_4073106.1;Parent=EMRE3EUKT4073106
EMRE3EUKS918404	SGI	CDS	266090	266456	0.94	-	0	Name=EMRE3EUKT4073106.2;ID=EMRE3EUKT4073106.2;Parent=EMRE3EUKT4073106
EMRE3EUKS918404	SGI	exon	266090	266456	0.94	-	.	ID=exon_4073106.2;Parent=EMRE3EUKT4073106
EMRE3EUKS918404	SGI	gene	267893	269377	0.99	-	.	Name=Conserved predicted protein;ID=EMRE3EUKG4073107
EMRE3EUKS918404	SGI	mRNA	267893	269377	0.99	-	.	Name=Predicted protein;ID=EMRE3EUKT4073107;Parent=EMRE3EUKG4073107
EMRE3EUKS918404	SGI	CDS	267893	269377	0.99	-	0	Name=EMRE3EUKT4073107.1;ID=EMRE3EUKT4073107.1;Parent=EMRE3EUKT4073107
EMRE3EUKS918404	SGI	exon	267893	269377	0.99	-	.	ID=exon_4073107.1;Parent=EMRE3EUKT4073107
EMRE3EUKS918404	SGI	gene	271443	271862	0.52	+	.	Name=Conserved predicted protein;ID=EMRE3EUKG4073108
EMRE3EUKS918404	SGI	mRNA	271443	271862	0.52	+	.	Name=Predicted protein;ID=EMRE3EUKT4073108;Parent=EMRE3EUKG4073108
EMRE3EUKS918404	SGI	CDS	271443	271862	0.52	+	0	Name=EMRE3EUKT4073108.1;ID=EMRE3EUKT4073108.1;Parent=EMRE3EUKT4073108
EMRE3EUKS918404	SGI	exon	271443	271862	0.52	+	.	ID=exon_4073108.1;Parent=EMRE3EUKT4073108
EMRE3EUKS918404	SGI	gene	272086	273282	0.55	+	.	Name=Protein kinase-like (PK-like);ID=EMRE3EUKG4073109
EMRE3EUKS918404	SGI	mRNA	272086	273282	0.55	+	.	Name=Protein kinase-like (PK-like);ID=EMRE3EUKT4073109;Parent=EMRE3EUKG4073109
EMRE3EUKS918404	SGI	CDS	272086	273282	0.55	+	0	Name=EMRE3EUKT4073109.1;ID=EMRE3EUKT4073109.1;Parent=EMRE3EUKT4073109
EMRE3EUKS918404	SGI	exon	272086	273282	0.55	+	.	ID=exon_4073109.1;Parent=EMRE3EUKT4073109
EMRE3EUKS918404	SGI	gene	273295	273918	.	-	.	Name=Rhomboid family protein;ID=EMRE3EUKG4073608
EMRE3EUKS918404	SGI	mRNA	273295	273918	.	-	.	Name=Rhomboid family protein;ID=EMRE3EUKT4073608;Parent=EMRE3EUKG4073608
EMRE3EUKS918404	SGI	CDS	273295	273918	.	-	0	Name=EMRE3EUKT4073608.1;ID=EMRE3EUKT4073608.1;Parent=EMRE3EUKT4073608
EMRE3EUKS918404	SGI	exon	273295	273918	.	-	.	ID=exon_4073608.1;Parent=EMRE3EUKT4073608
EMRE3EUKS918404	SGI	gene	274020	275762	1.0	-	.	Name=Soluble inorganic pyrophosphatase 1;ID=EMRE3EUKG4073110
EMRE3EUKS918404	SGI	mRNA	274020	275762	1.0	-	.	Name=Soluble inorganic pyrophosphatase 1;ID=EMRE3EUKT4073110;Parent=EMRE3EUKG4073110
EMRE3EUKS918404	SGI	CDS	274020	275762	1.0	-	0	Name=EMRE3EUKT4073110.1;ID=EMRE3EUKT4073110.1;Parent=EMRE3EUKT4073110
EMRE3EUKS918404	SGI	exon	274020	275762	1.0	-	.	ID=exon_4073110.1;Parent=EMRE3EUKT4073110
EMRE3EUKS918404	SGI	gene	276367	277076	1.0	+	.	Name=Stromal cell-derived factor 2-like protein;ID=EMRE3EUKG4073111
EMRE3EUKS918404	SGI	mRNA	276367	277076	1.0	+	.	Name=Stromal cell-derived factor 2-like protein;ID=EMRE3EUKT4073111;Parent=EMRE3EUKG4073111
EMRE3EUKS918404	SGI	CDS	276367	276462	1.0	+	0	Name=EMRE3EUKT4073111.1;ID=EMRE3EUKT4073111.1;Parent=EMRE3EUKT4073111
EMRE3EUKS918404	SGI	exon	276367	276462	1.0	+	.	ID=exon_4073111.1;Parent=EMRE3EUKT4073111
EMRE3EUKS918404	SGI	CDS	276531	277076	1.0	+	0	Name=EMRE3EUKT4073111.2;ID=EMRE3EUKT4073111.2;Parent=EMRE3EUKT4073111
EMRE3EUKS918404	SGI	exon	276531	277076	1.0	+	.	ID=exon_4073111.2;Parent=EMRE3EUKT4073111
EMRE3EUKS918404	SGI	gene	277192	278479	0.61	-	.	Name=Tyrosyl-Transfer RNA Synthetase | subunit E| domain 1;ID=EMRE3EUKG4073112
EMRE3EUKS918404	SGI	mRNA	277192	278479	0.61	-	.	Name=Tyrosyl-Transfer RNA Synthetase | subunit E| domain 1;ID=EMRE3EUKT4073112;Parent=EMRE3EUKG4073112
EMRE3EUKS918404	SGI	CDS	277192	277264	0.75	-	1	Name=EMRE3EUKT4073112.1;ID=EMRE3EUKT4073112.1;Parent=EMRE3EUKT4073112
EMRE3EUKS918404	SGI	exon	277192	277264	0.75	-	.	ID=exon_4073112.1;Parent=EMRE3EUKT4073112
EMRE3EUKS918404	SGI	CDS	277401	278479	0.78	-	0	Name=EMRE3EUKT4073112.2;ID=EMRE3EUKT4073112.2;Parent=EMRE3EUKT4073112
EMRE3EUKS918404	SGI	exon	277401	278479	0.78	-	.	ID=exon_4073112.2;Parent=EMRE3EUKT4073112
EMRE3EUKS918404	SGI	gene	278703	279707	0.89	+	.	Name=GDT1-like protein 2, chloroplastic-like;ID=EMRE3EUKG4073113
EMRE3EUKS918404	SGI	mRNA	278703	279707	0.89	+	.	Name=GDT1-like protein 2, chloroplastic-like;ID=EMRE3EUKT4073113;Parent=EMRE3EUKG4073113
EMRE3EUKS918404	SGI	CDS	278703	279707	0.89	+	0	Name=EMRE3EUKT4073113.1;ID=EMRE3EUKT4073113.1;Parent=EMRE3EUKT4073113
EMRE3EUKS918404	SGI	exon	278703	279707	0.89	+	.	ID=exon_4073113.1;Parent=EMRE3EUKT4073113
EMRE3EUKS918404	SGI	gene	281568	282779	1.0	+	.	Name=Calcium-binding carrier protein SCaMC-1;ID=EMRE3EUKG4073114
EMRE3EUKS918404	SGI	mRNA	281568	282779	1.0	+	.	Name=Calcium-binding carrier protein SCaMC-1;ID=EMRE3EUKT4073114;Parent=EMRE3EUKG4073114
EMRE3EUKS918404	SGI	CDS	281568	282779	1.0	+	0	Name=EMRE3EUKT4073114.1;ID=EMRE3EUKT4073114.1;Parent=EMRE3EUKT4073114
EMRE3EUKS918404	SGI	exon	281568	282779	1.0	+	.	ID=exon_4073114.1;Parent=EMRE3EUKT4073114
EMRE3EUKS918404	SGI	gene	283033	284148	1.0	+	.	Name=1-acyl-sn-glycerol-3-phosphate acyltransferase 1;ID=EMRE3EUKG4073115
EMRE3EUKS918404	SGI	mRNA	283033	284148	1.0	+	.	Name=1-acyl-sn-glycerol-3-phosphate acyltransferase 1;ID=EMRE3EUKT4073115;Parent=EMRE3EUKG4073115
EMRE3EUKS918404	SGI	CDS	283033	283249	1.0	+	0	Name=EMRE3EUKT4073115.1;ID=EMRE3EUKT4073115.1;Parent=EMRE3EUKT4073115
EMRE3EUKS918404	SGI	exon	283033	283249	1.0	+	.	ID=exon_4073115.1;Parent=EMRE3EUKT4073115
EMRE3EUKS918404	SGI	CDS	283320	283449	1.0	+	2	Name=EMRE3EUKT4073115.2;ID=EMRE3EUKT4073115.2;Parent=EMRE3EUKT4073115
EMRE3EUKS918404	SGI	exon	283320	283449	1.0	+	.	ID=exon_4073115.2;Parent=EMRE3EUKT4073115
EMRE3EUKS918404	SGI	CDS	283527	284148	1.0	+	1	Name=EMRE3EUKT4073115.3;ID=EMRE3EUKT4073115.3;Parent=EMRE3EUKT4073115
EMRE3EUKS918404	SGI	exon	283527	284148	1.0	+	.	ID=exon_4073115.3;Parent=EMRE3EUKT4073115
EMRE3EUKS918404	SGI	gene	284217	285273	0.43	-	.	Name=Mitochondrial 2-oxoglutarate/malate carrier protein;ID=EMRE3EUKG4073116
EMRE3EUKS918404	SGI	mRNA	284217	285273	0.43	-	.	Name=Mitochondrial 2-oxoglutarate/malate carrier protein;ID=EMRE3EUKT4073116;Parent=EMRE3EUKG4073116
EMRE3EUKS918404	SGI	CDS	284217	284969	1.0	-	0	Name=EMRE3EUKT4073116.1;ID=EMRE3EUKT4073116.1;Parent=EMRE3EUKT4073116
EMRE3EUKS918404	SGI	exon	284217	284969	1.0	-	.	ID=exon_4073116.1;Parent=EMRE3EUKT4073116
EMRE3EUKS918404	SGI	CDS	285127	285273	0.43	-	0	Name=EMRE3EUKT4073116.2;ID=EMRE3EUKT4073116.2;Parent=EMRE3EUKT4073116
EMRE3EUKS918404	SGI	exon	285127	285273	0.43	-	.	ID=exon_4073116.2;Parent=EMRE3EUKT4073116
EMRE3EUKS918404	SGI	gene	285805	288045	0.43	-	.	Name=Ankyrin repeat;ID=EMRE3EUKG4073117
EMRE3EUKS918404	SGI	mRNA	285805	288045	0.43	-	.	Name=Ankyrin repeat;ID=EMRE3EUKT4073117;Parent=EMRE3EUKG4073117
EMRE3EUKS918404	SGI	CDS	285805	288045	0.43	-	0	Name=EMRE3EUKT4073117.1;ID=EMRE3EUKT4073117.1;Parent=EMRE3EUKT4073117
EMRE3EUKS918404	SGI	exon	285805	288045	0.43	-	.	ID=exon_4073117.1;Parent=EMRE3EUKT4073117
EMRE3EUKS918404	SGI	gene	288346	290736	0.99	-	.	Name=Ankyrin repeat;ID=EMRE3EUKG4073118
EMRE3EUKS918404	SGI	mRNA	288346	290736	0.99	-	.	Name=Ankyrin repeat;ID=EMRE3EUKT4073118;Parent=EMRE3EUKG4073118
EMRE3EUKS918404	SGI	CDS	288346	290736	0.99	-	0	Name=EMRE3EUKT4073118.1;ID=EMRE3EUKT4073118.1;Parent=EMRE3EUKT4073118
EMRE3EUKS918404	SGI	exon	288346	290736	0.99	-	.	ID=exon_4073118.1;Parent=EMRE3EUKT4073118
EMRE3EUKS918404	SGI	gene	291913	292953	1.0	-	.	Name=Inosine-uridine preferring nucleoside hydrolase;ID=EMRE3EUKG4073119
EMRE3EUKS918404	SGI	mRNA	291913	292953	1.0	-	.	Name=Inosine-uridine preferring nucleoside hydrolase;ID=EMRE3EUKT4073119;Parent=EMRE3EUKG4073119
EMRE3EUKS918404	SGI	CDS	291913	292953	1.0	-	0	Name=EMRE3EUKT4073119.1;ID=EMRE3EUKT4073119.1;Parent=EMRE3EUKT4073119
EMRE3EUKS918404	SGI	exon	291913	292953	1.0	-	.	ID=exon_4073119.1;Parent=EMRE3EUKT4073119
EMRE3EUKS918404	SGI	gene	293208	293801	0.99	+	.	Name=Protein serine/threonine phosphatase with Cache sensor;ID=EMRE3EUKG4073120
EMRE3EUKS918404	SGI	mRNA	293208	293801	0.99	+	.	Name=Protein serine/threonine phosphatase with Cache sensor;ID=EMRE3EUKT4073120;Parent=EMRE3EUKG4073120
EMRE3EUKS918404	SGI	CDS	293208	293801	0.99	+	0	Name=EMRE3EUKT4073120.1;ID=EMRE3EUKT4073120.1;Parent=EMRE3EUKT4073120
EMRE3EUKS918404	SGI	exon	293208	293801	0.99	+	.	ID=exon_4073120.1;Parent=EMRE3EUKT4073120
EMRE3EUKS918404	SGI	gene	294094	296531	0.99	+	.	Name=Pleckstrin-homology domain (PH domain)/Phosphotyrosine-binding domain (PTB);ID=EMRE3EUKG4073121
EMRE3EUKS918404	SGI	mRNA	294094	296531	0.99	+	.	Name=Pleckstrin-homology domain (PH domain)/Phosphotyrosine-binding domain (PTB);ID=EMRE3EUKT4073121;Parent=EMRE3EUKG4073121
EMRE3EUKS918404	SGI	CDS	294094	294179	0.99	+	0	Name=EMRE3EUKT4073121.1;ID=EMRE3EUKT4073121.1;Parent=EMRE3EUKT4073121
EMRE3EUKS918404	SGI	exon	294094	294179	0.99	+	.	ID=exon_4073121.1;Parent=EMRE3EUKT4073121
EMRE3EUKS918404	SGI	CDS	294325	296061	1.0	+	1	Name=EMRE3EUKT4073121.2;ID=EMRE3EUKT4073121.2;Parent=EMRE3EUKT4073121
EMRE3EUKS918404	SGI	exon	294325	296061	1.0	+	.	ID=exon_4073121.2;Parent=EMRE3EUKT4073121
EMRE3EUKS918404	SGI	CDS	296129	296531	1.0	+	1	Name=EMRE3EUKT4073121.3;ID=EMRE3EUKT4073121.3;Parent=EMRE3EUKT4073121
EMRE3EUKS918404	SGI	exon	296129	296531	1.0	+	.	ID=exon_4073121.3;Parent=EMRE3EUKT4073121
EMRE3EUKS918404	SGI	gene	296844	298254	1.0	+	.	Name=UDP-N-acetylglucosamine--dolichyl-phosphate N-acetylglucosaminephosphotransferase;ID=EMRE3EUKG4073122
EMRE3EUKS918404	SGI	mRNA	296844	298254	1.0	+	.	Name=UDP-N-acetylglucosamine--dolichyl-phosphate N-acetylglucosaminephosphotransferase;ID=EMRE3EUKT4073122;Parent=EMRE3EUKG4073122
EMRE3EUKS918404	SGI	CDS	296844	297131	1.0	+	0	Name=EMRE3EUKT4073122.1;ID=EMRE3EUKT4073122.1;Parent=EMRE3EUKT4073122
EMRE3EUKS918404	SGI	exon	296844	297131	1.0	+	.	ID=exon_4073122.1;Parent=EMRE3EUKT4073122
EMRE3EUKS918404	SGI	CDS	297225	297717	1.0	+	0	Name=EMRE3EUKT4073122.2;ID=EMRE3EUKT4073122.2;Parent=EMRE3EUKT4073122
EMRE3EUKS918404	SGI	exon	297225	297717	1.0	+	.	ID=exon_4073122.2;Parent=EMRE3EUKT4073122
EMRE3EUKS918404	SGI	CDS	297806	298254	1.0	+	2	Name=EMRE3EUKT4073122.3;ID=EMRE3EUKT4073122.3;Parent=EMRE3EUKT4073122
EMRE3EUKS918404	SGI	exon	297806	298254	1.0	+	.	ID=exon_4073122.3;Parent=EMRE3EUKT4073122
EMRE3EUKS918404	SGI	gene	298278	299423	1.0	-	.	Name=DNA-directed RNA polymerase I/III subunits;ID=EMRE3EUKG4073123
EMRE3EUKS918404	SGI	mRNA	298278	299423	1.0	-	.	Name=DNA-directed RNA polymerase I/III subunits;ID=EMRE3EUKT4073123;Parent=EMRE3EUKG4073123
EMRE3EUKS918404	SGI	CDS	298278	299423	1.0	-	0	Name=EMRE3EUKT4073123.1;ID=EMRE3EUKT4073123.1;Parent=EMRE3EUKT4073123
EMRE3EUKS918404	SGI	exon	298278	299423	1.0	-	.	ID=exon_4073123.1;Parent=EMRE3EUKT4073123
EMRE3EUKS918404	SGI	gene	299833	301572	1.0	+	.	Name=Transmembrane protein 209;ID=EMRE3EUKG4073124
EMRE3EUKS918404	SGI	mRNA	299833	301572	1.0	+	.	Name=Transmembrane protein 209;ID=EMRE3EUKT4073124;Parent=EMRE3EUKG4073124
EMRE3EUKS918404	SGI	CDS	299833	301572	1.0	+	0	Name=EMRE3EUKT4073124.1;ID=EMRE3EUKT4073124.1;Parent=EMRE3EUKT4073124
EMRE3EUKS918404	SGI	exon	299833	301572	1.0	+	.	ID=exon_4073124.1;Parent=EMRE3EUKT4073124
EMRE3EUKS918404	SGI	gene	301958	302634	0.62	+	.	Name=Conserved predicted protein;ID=EMRE3EUKG4073125
EMRE3EUKS918404	SGI	mRNA	301958	302634	0.62	+	.	Name=Conserved predicted protein;ID=EMRE3EUKT4073125;Parent=EMRE3EUKG4073125
EMRE3EUKS918404	SGI	CDS	301958	301986	0.62	+	0	Name=EMRE3EUKT4073125.1;ID=EMRE3EUKT4073125.1;Parent=EMRE3EUKT4073125
EMRE3EUKS918404	SGI	exon	301958	301986	0.62	+	.	ID=exon_4073125.1;Parent=EMRE3EUKT4073125
EMRE3EUKS918404	SGI	CDS	302061	302634	0.97	+	1	Name=EMRE3EUKT4073125.2;ID=EMRE3EUKT4073125.2;Parent=EMRE3EUKT4073125
EMRE3EUKS918404	SGI	exon	302061	302634	0.97	+	.	ID=exon_4073125.2;Parent=EMRE3EUKT4073125
EMRE3EUKS918404	SGI	gene	302948	305519	0.6	+	.	Name=Mechanosensitive ion channel protein 10;ID=EMRE3EUKG4073126
EMRE3EUKS918404	SGI	mRNA	302948	305519	0.6	+	.	Name=Mechanosensitive ion channel protein 10;ID=EMRE3EUKT4073126;Parent=EMRE3EUKG4073126
EMRE3EUKS918404	SGI	CDS	302948	303269	0.6	+	0	Name=EMRE3EUKT4073126.1;ID=EMRE3EUKT4073126.1;Parent=EMRE3EUKT4073126
EMRE3EUKS918404	SGI	exon	302948	303269	0.6	+	.	ID=exon_4073126.1;Parent=EMRE3EUKT4073126
EMRE3EUKS918404	SGI	CDS	303340	305519	1.0	+	2	Name=EMRE3EUKT4073126.2;ID=EMRE3EUKT4073126.2;Parent=EMRE3EUKT4073126
EMRE3EUKS918404	SGI	exon	303340	305519	1.0	+	.	ID=exon_4073126.2;Parent=EMRE3EUKT4073126
EMRE3EUKS918404	SGI	gene	305928	306635	0.57	+	.	Name=Ribosome maturation factor RimP;ID=EMRE3EUKG4073127
EMRE3EUKS918404	SGI	mRNA	305928	306635	0.57	+	.	Name=Ribosome maturation factor RimP;ID=EMRE3EUKT4073127;Parent=EMRE3EUKG4073127
EMRE3EUKS918404	SGI	CDS	305928	306635	0.57	+	0	Name=EMRE3EUKT4073127.1;ID=EMRE3EUKT4073127.1;Parent=EMRE3EUKT4073127
EMRE3EUKS918404	SGI	exon	305928	306635	0.57	+	.	ID=exon_4073127.1;Parent=EMRE3EUKT4073127
EMRE3EUKS918404	SGI	gene	307446	308508	0.68	+	.	Name=TSA: Wollemia nobilis Ref_Wollemi_Transcript_16023_1409 transcribed RNA sequence;ID=EMRE3EUKG4073128
EMRE3EUKS918404	SGI	mRNA	307446	308508	0.68	+	.	Name=TSA: Wollemia nobilis Ref_Wollemi_Transcript_16023_1409 transcribed RNA sequence;ID=EMRE3EUKT4073128;Parent=EMRE3EUKG4073128
EMRE3EUKS918404	SGI	CDS	307446	308148	0.69	+	0	Name=EMRE3EUKT4073128.1;ID=EMRE3EUKT4073128.1;Parent=EMRE3EUKT4073128
EMRE3EUKS918404	SGI	exon	307446	308148	0.69	+	.	ID=exon_4073128.1;Parent=EMRE3EUKT4073128
EMRE3EUKS918404	SGI	CDS	308231	308508	0.99	+	2	Name=EMRE3EUKT4073128.2;ID=EMRE3EUKT4073128.2;Parent=EMRE3EUKT4073128
EMRE3EUKS918404	SGI	exon	308231	308508	0.99	+	.	ID=exon_4073128.2;Parent=EMRE3EUKT4073128
EMRE3EUKS918404	SGI	gene	308746	313728	0.38	+	.	Name=Bacterial Topoisomerase I| domain 1;ID=EMRE3EUKG4073129
EMRE3EUKS918404	SGI	mRNA	308746	313728	0.38	+	.	Name=Bacterial Topoisomerase I| domain 1;ID=EMRE3EUKT4073129;Parent=EMRE3EUKG4073129
EMRE3EUKS918404	SGI	CDS	308746	310074	0.43	+	0	Name=EMRE3EUKT4073129.1;ID=EMRE3EUKT4073129.1;Parent=EMRE3EUKT4073129
EMRE3EUKS918404	SGI	exon	308746	310074	0.43	+	.	ID=exon_4073129.1;Parent=EMRE3EUKT4073129
EMRE3EUKS918404	SGI	CDS	310444	313072	0.85	+	0	Name=EMRE3EUKT4073129.2;ID=EMRE3EUKT4073129.2;Parent=EMRE3EUKT4073129
EMRE3EUKS918404	SGI	exon	310444	313072	0.85	+	.	ID=exon_4073129.2;Parent=EMRE3EUKT4073129
EMRE3EUKS918404	SGI	CDS	313148	313405	0.92	+	2	Name=EMRE3EUKT4073129.3;ID=EMRE3EUKT4073129.3;Parent=EMRE3EUKT4073129
EMRE3EUKS918404	SGI	exon	313148	313405	0.92	+	.	ID=exon_4073129.3;Parent=EMRE3EUKT4073129
EMRE3EUKS918404	SGI	CDS	313475	313728	1.0	+	2	Name=EMRE3EUKT4073129.4;ID=EMRE3EUKT4073129.4;Parent=EMRE3EUKT4073129
EMRE3EUKS918404	SGI	exon	313475	313728	1.0	+	.	ID=exon_4073129.4;Parent=EMRE3EUKT4073129
EMRE3EUKS918404	SGI	gene	314114	315532	1.0	+	.	Name=Conserved predicted protein;ID=EMRE3EUKG4073130
EMRE3EUKS918404	SGI	mRNA	314114	315532	1.0	+	.	Name=Predicted protein;ID=EMRE3EUKT4073130;Parent=EMRE3EUKG4073130
EMRE3EUKS918404	SGI	CDS	314114	315532	1.0	+	0	Name=EMRE3EUKT4073130.1;ID=EMRE3EUKT4073130.1;Parent=EMRE3EUKT4073130
EMRE3EUKS918404	SGI	exon	314114	315532	1.0	+	.	ID=exon_4073130.1;Parent=EMRE3EUKT4073130
EMRE3EUKS918404	SGI	gene	315987	317492	0.96	+	.	Name=Conserved predicted protein;ID=EMRE3EUKG4073131
EMRE3EUKS918404	SGI	mRNA	315987	317492	0.96	+	.	Name=Predicted protein;ID=EMRE3EUKT4073131;Parent=EMRE3EUKG4073131
EMRE3EUKS918404	SGI	CDS	315987	317492	0.96	+	0	Name=EMRE3EUKT4073131.1;ID=EMRE3EUKT4073131.1;Parent=EMRE3EUKT4073131
EMRE3EUKS918404	SGI	exon	315987	317492	0.96	+	.	ID=exon_4073131.1;Parent=EMRE3EUKT4073131
EMRE3EUKS918404	SGI	gene	317720	318536	1.0	+	.	Name=Ribosomal protein L1, 2-layer alpha/beta-sandwich;ID=EMRE3EUKG4073132
EMRE3EUKS918404	SGI	mRNA	317720	318536	1.0	+	.	Name=Ribosomal protein L1, 2-layer alpha/beta-sandwich;ID=EMRE3EUKT4073132;Parent=EMRE3EUKG4073132
EMRE3EUKS918404	SGI	CDS	317720	317842	1.0	+	0	Name=EMRE3EUKT4073132.1;ID=EMRE3EUKT4073132.1;Parent=EMRE3EUKT4073132
EMRE3EUKS918404	SGI	exon	317720	317842	1.0	+	.	ID=exon_4073132.1;Parent=EMRE3EUKT4073132
EMRE3EUKS918404	SGI	CDS	317925	318536	1.0	+	0	Name=EMRE3EUKT4073132.2;ID=EMRE3EUKT4073132.2;Parent=EMRE3EUKT4073132
EMRE3EUKS918404	SGI	exon	317925	318536	1.0	+	.	ID=exon_4073132.2;Parent=EMRE3EUKT4073132
EMRE3EUKS918404	SGI	gene	318564	319514	1.0	+	.	Name=Adenine phosphoribosyltransferase 1;ID=EMRE3EUKG4073133
EMRE3EUKS918404	SGI	mRNA	318564	319514	1.0	+	.	Name=Adenine phosphoribosyltransferase 1;ID=EMRE3EUKT4073133;Parent=EMRE3EUKG4073133
EMRE3EUKS918404	SGI	CDS	318564	318741	1.0	+	0	Name=EMRE3EUKT4073133.1;ID=EMRE3EUKT4073133.1;Parent=EMRE3EUKT4073133
EMRE3EUKS918404	SGI	exon	318564	318741	1.0	+	.	ID=exon_4073133.1;Parent=EMRE3EUKT4073133
EMRE3EUKS918404	SGI	CDS	318879	318971	1.0	+	2	Name=EMRE3EUKT4073133.2;ID=EMRE3EUKT4073133.2;Parent=EMRE3EUKT4073133
EMRE3EUKS918404	SGI	exon	318879	318971	1.0	+	.	ID=exon_4073133.2;Parent=EMRE3EUKT4073133
EMRE3EUKS918404	SGI	CDS	319052	319180	1.0	+	2	Name=EMRE3EUKT4073133.3;ID=EMRE3EUKT4073133.3;Parent=EMRE3EUKT4073133
EMRE3EUKS918404	SGI	exon	319052	319180	1.0	+	.	ID=exon_4073133.3;Parent=EMRE3EUKT4073133
EMRE3EUKS918404	SGI	CDS	319369	319514	1.0	+	2	Name=EMRE3EUKT4073133.4;ID=EMRE3EUKT4073133.4;Parent=EMRE3EUKT4073133
EMRE3EUKS918404	SGI	exon	319369	319514	1.0	+	.	ID=exon_4073133.4;Parent=EMRE3EUKT4073133
EMRE3EUKS918404	SGI	gene	319651	321461	0.94	+	.	Name=Histone h2a deubiquitinase;ID=EMRE3EUKG4073134
EMRE3EUKS918404	SGI	mRNA	319651	321461	0.94	+	.	Name=Histone h2a deubiquitinase;ID=EMRE3EUKT4073134;Parent=EMRE3EUKG4073134
EMRE3EUKS918404	SGI	CDS	319651	319768	0.94	+	0	Name=EMRE3EUKT4073134.1;ID=EMRE3EUKT4073134.1;Parent=EMRE3EUKT4073134
EMRE3EUKS918404	SGI	exon	319651	319768	0.94	+	.	ID=exon_4073134.1;Parent=EMRE3EUKT4073134
EMRE3EUKS918404	SGI	CDS	319888	321461	1.0	+	2	Name=EMRE3EUKT4073134.2;ID=EMRE3EUKT4073134.2;Parent=EMRE3EUKT4073134
EMRE3EUKS918404	SGI	exon	319888	321461	1.0	+	.	ID=exon_4073134.2;Parent=EMRE3EUKT4073134
EMRE3EUKS918404	SGI	gene	321586	323161	0.75	+	.	Name=YVTN repeat-like/Quinoprotein amine dehydrogenase;ID=EMRE3EUKG4073135
EMRE3EUKS918404	SGI	mRNA	321586	323161	0.75	+	.	Name=YVTN repeat-like/Quinoprotein amine dehydrogenase;ID=EMRE3EUKT4073135;Parent=EMRE3EUKG4073135
EMRE3EUKS918404	SGI	CDS	321586	321759	0.75	+	0	Name=EMRE3EUKT4073135.1;ID=EMRE3EUKT4073135.1;Parent=EMRE3EUKT4073135
EMRE3EUKS918404	SGI	exon	321586	321759	0.75	+	.	ID=exon_4073135.1;Parent=EMRE3EUKT4073135
EMRE3EUKS918404	SGI	CDS	321839	323161	1.0	+	0	Name=EMRE3EUKT4073135.2;ID=EMRE3EUKT4073135.2;Parent=EMRE3EUKT4073135
EMRE3EUKS918404	SGI	exon	321839	323161	1.0	+	.	ID=exon_4073135.2;Parent=EMRE3EUKT4073135
EMRE3EUKS918404	SGI	gene	323210	325087	1.0	-	.	Name=FAD/NAD(P)-binding domain-containing protein;ID=EMRE3EUKG4073136
EMRE3EUKS918404	SGI	mRNA	323210	325087	1.0	-	.	Name=FAD/NAD(P)-binding domain-containing protein;ID=EMRE3EUKT4073136;Parent=EMRE3EUKG4073136
EMRE3EUKS918404	SGI	CDS	323210	325087	1.0	-	0	Name=EMRE3EUKT4073136.1;ID=EMRE3EUKT4073136.1;Parent=EMRE3EUKT4073136
EMRE3EUKS918404	SGI	exon	323210	325087	1.0	-	.	ID=exon_4073136.1;Parent=EMRE3EUKT4073136
EMRE3EUKS918404	SGI	gene	326058	326822	0.54	+	.	Name=galactosyl transferase GMA12/MNN10 family;ID=EMRE3EUKG4073137
EMRE3EUKS918404	SGI	mRNA	326058	326822	0.54	+	.	Name=galactosyl transferase GMA12/MNN10 family;ID=EMRE3EUKT4073137;Parent=EMRE3EUKG4073137
EMRE3EUKS918404	SGI	CDS	326058	326822	0.54	+	0	Name=EMRE3EUKT4073137.1;ID=EMRE3EUKT4073137.1;Parent=EMRE3EUKT4073137
EMRE3EUKS918404	SGI	exon	326058	326822	0.54	+	.	ID=exon_4073137.1;Parent=EMRE3EUKT4073137
EMRE3EUKS918404	SGI	gene	327141	327437	0.48	+	.	Name=Excitatory amino acid transporter 1;ID=EMRE3EUKG4073138
EMRE3EUKS918404	SGI	mRNA	327141	327437	0.48	+	.	Name=Excitatory amino acid transporter 1;ID=EMRE3EUKT4073138;Parent=EMRE3EUKG4073138
EMRE3EUKS918404	SGI	CDS	327141	327318	0.48	+	0	Name=EMRE3EUKT4073138.1;ID=EMRE3EUKT4073138.1;Parent=EMRE3EUKT4073138
EMRE3EUKS918404	SGI	exon	327141	327318	0.48	+	.	ID=exon_4073138.1;Parent=EMRE3EUKT4073138
EMRE3EUKS918404	SGI	CDS	327391	327437	0.48	+	2	Name=EMRE3EUKT4073138.2;ID=EMRE3EUKT4073138.2;Parent=EMRE3EUKT4073138
EMRE3EUKS918404	SGI	exon	327391	327437	0.48	+	.	ID=exon_4073138.2;Parent=EMRE3EUKT4073138
EMRE3EUKS918404	SGI	gene	327484	329094	1.0	-	.	Name=Protein kinase-like (PK-like);ID=EMRE3EUKG4073139
EMRE3EUKS918404	SGI	mRNA	327484	329094	1.0	-	.	Name=Protein kinase-like (PK-like);ID=EMRE3EUKT4073139;Parent=EMRE3EUKG4073139
EMRE3EUKS918404	SGI	CDS	327484	329094	1.0	-	0	Name=EMRE3EUKT4073139.1;ID=EMRE3EUKT4073139.1;Parent=EMRE3EUKT4073139
EMRE3EUKS918404	SGI	exon	327484	329094	1.0	-	.	ID=exon_4073139.1;Parent=EMRE3EUKT4073139
EMRE3EUKS918404	SGI	gene	329508	330800	1.0	+	.	Name=26S proteasome non-ATPase regulatory subunit 11;ID=EMRE3EUKG4073140
EMRE3EUKS918404	SGI	mRNA	329508	330800	1.0	+	.	Name=26S proteasome non-ATPase regulatory subunit 11;ID=EMRE3EUKT4073140;Parent=EMRE3EUKG4073140
EMRE3EUKS918404	SGI	CDS	329508	330800	1.0	+	0	Name=EMRE3EUKT4073140.1;ID=EMRE3EUKT4073140.1;Parent=EMRE3EUKT4073140
EMRE3EUKS918404	SGI	exon	329508	330800	1.0	+	.	ID=exon_4073140.1;Parent=EMRE3EUKT4073140
EMRE3EUKS918404	SGI	gene	330910	332189	0.32	-	.	Name=Conserved predicted protein;ID=EMRE3EUKG4073141
EMRE3EUKS918404	SGI	mRNA	330910	332189	0.32	-	.	Name=Predicted protein;ID=EMRE3EUKT4073141;Parent=EMRE3EUKG4073141
EMRE3EUKS918404	SGI	CDS	330910	331670	0.58	-	2	Name=EMRE3EUKT4073141.1;ID=EMRE3EUKT4073141.1;Parent=EMRE3EUKT4073141
EMRE3EUKS918404	SGI	exon	330910	331670	0.58	-	.	ID=exon_4073141.1;Parent=EMRE3EUKT4073141
EMRE3EUKS918404	SGI	CDS	331895	332189	0.44	-	0	Name=EMRE3EUKT4073141.2;ID=EMRE3EUKT4073141.2;Parent=EMRE3EUKT4073141
EMRE3EUKS918404	SGI	exon	331895	332189	0.44	-	.	ID=exon_4073141.2;Parent=EMRE3EUKT4073141
EMRE3EUKS918404	SGI	gene	333216	334622	1.0	-	.	Name=Phosphatase 2c| Domain 1;ID=EMRE3EUKG4073142
EMRE3EUKS918404	SGI	mRNA	333216	334622	1.0	-	.	Name=Phosphatase 2c| Domain 1;ID=EMRE3EUKT4073142;Parent=EMRE3EUKG4073142
EMRE3EUKS918404	SGI	CDS	333216	334337	1.0	-	0	Name=EMRE3EUKT4073142.1;ID=EMRE3EUKT4073142.1;Parent=EMRE3EUKT4073142
EMRE3EUKS918404	SGI	exon	333216	334337	1.0	-	.	ID=exon_4073142.1;Parent=EMRE3EUKT4073142
EMRE3EUKS918404	SGI	CDS	334411	334482	1.0	-	0	Name=EMRE3EUKT4073142.2;ID=EMRE3EUKT4073142.2;Parent=EMRE3EUKT4073142
EMRE3EUKS918404	SGI	exon	334411	334482	1.0	-	.	ID=exon_4073142.2;Parent=EMRE3EUKT4073142
EMRE3EUKS918404	SGI	CDS	334587	334622	1.0	-	0	Name=EMRE3EUKT4073142.3;ID=EMRE3EUKT4073142.3;Parent=EMRE3EUKT4073142
EMRE3EUKS918404	SGI	exon	334587	334622	1.0	-	.	ID=exon_4073142.3;Parent=EMRE3EUKT4073142
EMRE3EUKS918404	SGI	gene	334995	336332	1.0	-	.	Name=Phosphatase 2c| Domain 1;ID=EMRE3EUKG4073143
EMRE3EUKS918404	SGI	mRNA	334995	336332	1.0	-	.	Name=Phosphatase 2c| Domain 1;ID=EMRE3EUKT4073143;Parent=EMRE3EUKG4073143
EMRE3EUKS918404	SGI	CDS	334995	336332	1.0	-	0	Name=EMRE3EUKT4073143.1;ID=EMRE3EUKT4073143.1;Parent=EMRE3EUKT4073143
EMRE3EUKS918404	SGI	exon	334995	336332	1.0	-	.	ID=exon_4073143.1;Parent=EMRE3EUKT4073143
EMRE3EUKS918404	SGI	gene	337008	337583	.	-	.	Name=Tetratricopeptide repeat;ID=EMRE3EUKG4073612
EMRE3EUKS918404	SGI	mRNA	337008	337583	.	-	.	Name=Tetratricopeptide repeat;ID=EMRE3EUKT4073612;Parent=EMRE3EUKG4073612
EMRE3EUKS918404	SGI	CDS	337008	337583	.	-	0	Name=EMRE3EUKT4073612.1;ID=EMRE3EUKT4073612.1;Parent=EMRE3EUKT4073612
EMRE3EUKS918404	SGI	exon	337008	337583	.	-	.	ID=exon_4073612.1;Parent=EMRE3EUKT4073612
EMRE3EUKS918404	SGI	gene	337861	338589	0.69	+	.	Name=Inosine triphosphate pyrophosphatase;ID=EMRE3EUKG4073144
EMRE3EUKS918404	SGI	mRNA	337861	338589	0.69	+	.	Name=Inosine triphosphate pyrophosphatase;ID=EMRE3EUKT4073144;Parent=EMRE3EUKG4073144
EMRE3EUKS918404	SGI	CDS	337861	338589	0.69	+	0	Name=EMRE3EUKT4073144.1;ID=EMRE3EUKT4073144.1;Parent=EMRE3EUKT4073144
EMRE3EUKS918404	SGI	exon	337861	338589	0.69	+	.	ID=exon_4073144.1;Parent=EMRE3EUKT4073144
EMRE3EUKS918404	SGI	gene	339268	340469	1.0	-	.	Name=Conserved predicted protein;ID=EMRE3EUKG4073145
EMRE3EUKS918404	SGI	mRNA	339268	340469	1.0	-	.	Name=Conserved predicted protein;ID=EMRE3EUKT4073145;Parent=EMRE3EUKG4073145
EMRE3EUKS918404	SGI	CDS	339268	339447	1.0	-	0	Name=EMRE3EUKT4073145.1;ID=EMRE3EUKT4073145.1;Parent=EMRE3EUKT4073145
EMRE3EUKS918404	SGI	exon	339268	339447	1.0	-	.	ID=exon_4073145.1;Parent=EMRE3EUKT4073145
EMRE3EUKS918404	SGI	CDS	339519	340469	1.0	-	0	Name=EMRE3EUKT4073145.2;ID=EMRE3EUKT4073145.2;Parent=EMRE3EUKT4073145
EMRE3EUKS918404	SGI	exon	339519	340469	1.0	-	.	ID=exon_4073145.2;Parent=EMRE3EUKT4073145
EMRE3EUKS918404	SGI	gene	342139	344118	0.98	+	.	Name=NAD(P)-binding Rossmann-fold domains;ID=EMRE3EUKG4073146
EMRE3EUKS918404	SGI	mRNA	342139	344118	0.98	+	.	Name=NAD(P)-binding Rossmann-fold domains;ID=EMRE3EUKT4073146;Parent=EMRE3EUKG4073146
EMRE3EUKS918404	SGI	CDS	342139	344118	0.98	+	0	Name=EMRE3EUKT4073146.1;ID=EMRE3EUKT4073146.1;Parent=EMRE3EUKT4073146
EMRE3EUKS918404	SGI	exon	342139	344118	0.98	+	.	ID=exon_4073146.1;Parent=EMRE3EUKT4073146
EMRE3EUKS918404	SGI	gene	344391	345929	1.0	+	.	Name=Type I PLP-dependent aspartate aminotransferase-like (Major domain);ID=EMRE3EUKG4073147
EMRE3EUKS918404	SGI	mRNA	344391	345929	1.0	+	.	Name=Type I PLP-dependent aspartate aminotransferase-like (Major domain);ID=EMRE3EUKT4073147;Parent=EMRE3EUKG4073147
EMRE3EUKS918404	SGI	CDS	344391	344531	1.0	+	0	Name=EMRE3EUKT4073147.1;ID=EMRE3EUKT4073147.1;Parent=EMRE3EUKT4073147
EMRE3EUKS918404	SGI	exon	344391	344531	1.0	+	.	ID=exon_4073147.1;Parent=EMRE3EUKT4073147
EMRE3EUKS918404	SGI	CDS	344664	345929	1.0	+	0	Name=EMRE3EUKT4073147.2;ID=EMRE3EUKT4073147.2;Parent=EMRE3EUKT4073147
EMRE3EUKS918404	SGI	exon	344664	345929	1.0	+	.	ID=exon_4073147.2;Parent=EMRE3EUKT4073147
EMRE3EUKS918404	SGI	gene	346006	347277	1.0	-	.	Name=GPI mannosyltransferase 1;ID=EMRE3EUKG4073148
EMRE3EUKS918404	SGI	mRNA	346006	347277	1.0	-	.	Name=GPI mannosyltransferase 1;ID=EMRE3EUKT4073148;Parent=EMRE3EUKG4073148
EMRE3EUKS918404	SGI	CDS	346006	346933	1.0	-	1	Name=EMRE3EUKT4073148.1;ID=EMRE3EUKT4073148.1;Parent=EMRE3EUKT4073148
EMRE3EUKS918404	SGI	exon	346006	346933	1.0	-	.	ID=exon_4073148.1;Parent=EMRE3EUKT4073148
EMRE3EUKS918404	SGI	CDS	347000	347277	1.0	-	0	Name=EMRE3EUKT4073148.2;ID=EMRE3EUKT4073148.2;Parent=EMRE3EUKT4073148
EMRE3EUKS918404	SGI	exon	347000	347277	1.0	-	.	ID=exon_4073148.2;Parent=EMRE3EUKT4073148
EMRE3EUKS918404	SGI	gene	347627	348622	0.93	+	.	Name=Integral membrane protein;ID=EMRE3EUKG4073149
EMRE3EUKS918404	SGI	mRNA	347627	348622	0.93	+	.	Name=Integral membrane protein;ID=EMRE3EUKT4073149;Parent=EMRE3EUKG4073149
EMRE3EUKS918404	SGI	CDS	347627	348622	0.93	+	0	Name=EMRE3EUKT4073149.1;ID=EMRE3EUKT4073149.1;Parent=EMRE3EUKT4073149
EMRE3EUKS918404	SGI	exon	347627	348622	0.93	+	.	ID=exon_4073149.1;Parent=EMRE3EUKT4073149
EMRE3EUKS918404	SGI	gene	348629	351064	0.98	-	.	Name=Cyclic nucleotide-binding domainprotein;ID=EMRE3EUKG4073150
EMRE3EUKS918404	SGI	mRNA	348629	351064	0.98	-	.	Name=Cyclic nucleotide-binding domainprotein;ID=EMRE3EUKT4073150;Parent=EMRE3EUKG4073150
EMRE3EUKS918404	SGI	CDS	348629	351064	0.98	-	0	Name=EMRE3EUKT4073150.1;ID=EMRE3EUKT4073150.1;Parent=EMRE3EUKT4073150
EMRE3EUKS918404	SGI	exon	348629	351064	0.98	-	.	ID=exon_4073150.1;Parent=EMRE3EUKT4073150
EMRE3EUKS918404	SGI	gene	351528	352844	1.0	-	.	Name=CRT (Chloroquine-resistance transporter)-like transporter;ID=EMRE3EUKG4073151
EMRE3EUKS918404	SGI	mRNA	351528	352844	1.0	-	.	Name=CRT (Chloroquine-resistance transporter)-like transporter;ID=EMRE3EUKT4073151;Parent=EMRE3EUKG4073151
EMRE3EUKS918404	SGI	CDS	351528	352844	1.0	-	0	Name=EMRE3EUKT4073151.1;ID=EMRE3EUKT4073151.1;Parent=EMRE3EUKT4073151
EMRE3EUKS918404	SGI	exon	351528	352844	1.0	-	.	ID=exon_4073151.1;Parent=EMRE3EUKT4073151
EMRE3EUKS918404	SGI	gene	353539	354603	0.45	+	.	Name=S-adenosyl-L-methionine-dependent methyltransferases;ID=EMRE3EUKG4073152
EMRE3EUKS918404	SGI	mRNA	353539	354603	0.45	+	.	Name=S-adenosyl-L-methionine-dependent methyltransferases;ID=EMRE3EUKT4073152;Parent=EMRE3EUKG4073152
EMRE3EUKS918404	SGI	CDS	353539	354060	0.45	+	0	Name=EMRE3EUKT4073152.1;ID=EMRE3EUKT4073152.1;Parent=EMRE3EUKT4073152
EMRE3EUKS918404	SGI	exon	353539	354060	0.45	+	.	ID=exon_4073152.1;Parent=EMRE3EUKT4073152
EMRE3EUKS918404	SGI	CDS	354136	354603	1.0	+	0	Name=EMRE3EUKT4073152.2;ID=EMRE3EUKT4073152.2;Parent=EMRE3EUKT4073152
EMRE3EUKS918404	SGI	exon	354136	354603	1.0	+	.	ID=exon_4073152.2;Parent=EMRE3EUKT4073152
EMRE3EUKS918404	SGI	gene	354687	356492	1.0	-	.	Name=Sodium/hydrogen exchanger family;ID=EMRE3EUKG4073153
EMRE3EUKS918404	SGI	mRNA	354687	356492	1.0	-	.	Name=Sodium/hydrogen exchanger family;ID=EMRE3EUKT4073153;Parent=EMRE3EUKG4073153
EMRE3EUKS918404	SGI	CDS	354687	356345	1.0	-	0	Name=EMRE3EUKT4073153.1;ID=EMRE3EUKT4073153.1;Parent=EMRE3EUKT4073153
EMRE3EUKS918404	SGI	exon	354687	356345	1.0	-	.	ID=exon_4073153.1;Parent=EMRE3EUKT4073153
EMRE3EUKS918404	SGI	CDS	356469	356492	1.0	-	0	Name=EMRE3EUKT4073153.2;ID=EMRE3EUKT4073153.2;Parent=EMRE3EUKT4073153
EMRE3EUKS918404	SGI	exon	356469	356492	1.0	-	.	ID=exon_4073153.2;Parent=EMRE3EUKT4073153
EMRE3EUKS918404	SGI	gene	356631	357987	0.64	-	.	Name=Tryptophan synthase beta subunit-like PLP-dependent enzymes;ID=EMRE3EUKG4073154
EMRE3EUKS918404	SGI	mRNA	356631	357987	0.64	-	.	Name=Tryptophan synthase beta subunit-like PLP-dependent enzymes;ID=EMRE3EUKT4073154;Parent=EMRE3EUKG4073154
EMRE3EUKS918404	SGI	CDS	356631	357692	1.0	-	0	Name=EMRE3EUKT4073154.1;ID=EMRE3EUKT4073154.1;Parent=EMRE3EUKT4073154
EMRE3EUKS918404	SGI	exon	356631	357692	1.0	-	.	ID=exon_4073154.1;Parent=EMRE3EUKT4073154
EMRE3EUKS918404	SGI	CDS	357919	357987	0.64	-	0	Name=EMRE3EUKT4073154.2;ID=EMRE3EUKT4073154.2;Parent=EMRE3EUKT4073154
EMRE3EUKS918404	SGI	exon	357919	357987	0.64	-	.	ID=exon_4073154.2;Parent=EMRE3EUKT4073154
EMRE3EUKS918404	SGI	gene	358038	359687	0.68	-	.	Name=P-loop containing nucleoside triphosphate hydrolases;ID=EMRE3EUKG4073155
EMRE3EUKS918404	SGI	mRNA	358038	359687	0.68	-	.	Name=P-loop containing nucleoside triphosphate hydrolases;ID=EMRE3EUKT4073155;Parent=EMRE3EUKG4073155
EMRE3EUKS918404	SGI	CDS	358038	359687	0.68	-	0	Name=EMRE3EUKT4073155.1;ID=EMRE3EUKT4073155.1;Parent=EMRE3EUKT4073155
EMRE3EUKS918404	SGI	exon	358038	359687	0.68	-	.	ID=exon_4073155.1;Parent=EMRE3EUKT4073155
EMRE3EUKS918404	SGI	gene	360266	362290	1.0	+	.	Name=Acid proteases;ID=EMRE3EUKG4073156
EMRE3EUKS918404	SGI	mRNA	360266	362290	1.0	+	.	Name=Acid proteases;ID=EMRE3EUKT4073156;Parent=EMRE3EUKG4073156
EMRE3EUKS918404	SGI	CDS	360266	362290	1.0	+	0	Name=EMRE3EUKT4073156.1;ID=EMRE3EUKT4073156.1;Parent=EMRE3EUKT4073156
EMRE3EUKS918404	SGI	exon	360266	362290	1.0	+	.	ID=exon_4073156.1;Parent=EMRE3EUKT4073156
EMRE3EUKS918404	SGI	gene	362400	365140	1.0	-	.	Name=ribonucleoside-diphosphate reductase, alpha subunit;ID=EMRE3EUKG4073157
EMRE3EUKS918404	SGI	mRNA	362400	365140	1.0	-	.	Name=ribonucleoside-diphosphate reductase, alpha subunit;ID=EMRE3EUKT4073157;Parent=EMRE3EUKG4073157
EMRE3EUKS918404	SGI	CDS	362400	364802	1.0	-	0	Name=EMRE3EUKT4073157.1;ID=EMRE3EUKT4073157.1;Parent=EMRE3EUKT4073157
EMRE3EUKS918404	SGI	exon	362400	364802	1.0	-	.	ID=exon_4073157.1;Parent=EMRE3EUKT4073157
EMRE3EUKS918404	SGI	CDS	365012	365140	1.0	-	0	Name=EMRE3EUKT4073157.2;ID=EMRE3EUKT4073157.2;Parent=EMRE3EUKT4073157
EMRE3EUKS918404	SGI	exon	365012	365140	1.0	-	.	ID=exon_4073157.2;Parent=EMRE3EUKT4073157
EMRE3EUKS918404	SGI	gene	365878	367689	0.61	+	.	Name=Peptidase S8 and S53 subtilisin kexin sedolisin;ID=EMRE3EUKG4073158
EMRE3EUKS918404	SGI	mRNA	365878	367689	0.61	+	.	Name=Peptidase S8 and S53 subtilisin kexin sedolisin;ID=EMRE3EUKT4073158;Parent=EMRE3EUKG4073158
EMRE3EUKS918404	SGI	CDS	365878	366172	0.62	+	0	Name=EMRE3EUKT4073158.1;ID=EMRE3EUKT4073158.1;Parent=EMRE3EUKT4073158
EMRE3EUKS918404	SGI	exon	365878	366172	0.62	+	.	ID=exon_4073158.1;Parent=EMRE3EUKT4073158
EMRE3EUKS918404	SGI	CDS	366245	367689	0.96	+	2	Name=EMRE3EUKT4073158.2;ID=EMRE3EUKT4073158.2;Parent=EMRE3EUKT4073158
EMRE3EUKS918404	SGI	exon	366245	367689	0.96	+	.	ID=exon_4073158.2;Parent=EMRE3EUKT4073158
EMRE3EUKS918404	SGI	gene	367872	369581	0.97	+	.	Name=Armadillo repeat-containing protein 6;ID=EMRE3EUKG4073159
EMRE3EUKS918404	SGI	mRNA	367872	369581	0.97	+	.	Name=Armadillo repeat-containing protein 6;ID=EMRE3EUKT4073159;Parent=EMRE3EUKG4073159
EMRE3EUKS918404	SGI	CDS	367872	367985	0.97	+	0	Name=EMRE3EUKT4073159.1;ID=EMRE3EUKT4073159.1;Parent=EMRE3EUKT4073159
EMRE3EUKS918404	SGI	exon	367872	367985	0.97	+	.	ID=exon_4073159.1;Parent=EMRE3EUKT4073159
EMRE3EUKS918404	SGI	CDS	368119	368768	1.0	+	0	Name=EMRE3EUKT4073159.2;ID=EMRE3EUKT4073159.2;Parent=EMRE3EUKT4073159
EMRE3EUKS918404	SGI	exon	368119	368768	1.0	+	.	ID=exon_4073159.2;Parent=EMRE3EUKT4073159
EMRE3EUKS918404	SGI	CDS	368852	369581	1.0	+	1	Name=EMRE3EUKT4073159.3;ID=EMRE3EUKT4073159.3;Parent=EMRE3EUKT4073159
EMRE3EUKS918404	SGI	exon	368852	369581	1.0	+	.	ID=exon_4073159.3;Parent=EMRE3EUKT4073159
EMRE3EUKS918404	SGI	gene	369831	371419	1.0	+	.	Name=P-loop containing nucleoside triphosphate hydrolases;ID=EMRE3EUKG4073160
EMRE3EUKS918404	SGI	mRNA	369831	371419	1.0	+	.	Name=P-loop containing nucleoside triphosphate hydrolases;ID=EMRE3EUKT4073160;Parent=EMRE3EUKG4073160
EMRE3EUKS918404	SGI	CDS	369831	369862	1.0	+	0	Name=EMRE3EUKT4073160.1;ID=EMRE3EUKT4073160.1;Parent=EMRE3EUKT4073160
EMRE3EUKS918404	SGI	exon	369831	369862	1.0	+	.	ID=exon_4073160.1;Parent=EMRE3EUKT4073160
EMRE3EUKS918404	SGI	CDS	369925	370005	1.0	+	1	Name=EMRE3EUKT4073160.2;ID=EMRE3EUKT4073160.2;Parent=EMRE3EUKT4073160
EMRE3EUKS918404	SGI	exon	369925	370005	1.0	+	.	ID=exon_4073160.2;Parent=EMRE3EUKT4073160
EMRE3EUKS918404	SGI	CDS	370077	370535	1.0	+	1	Name=EMRE3EUKT4073160.3;ID=EMRE3EUKT4073160.3;Parent=EMRE3EUKT4073160
EMRE3EUKS918404	SGI	exon	370077	370535	1.0	+	.	ID=exon_4073160.3;Parent=EMRE3EUKT4073160
EMRE3EUKS918404	SGI	CDS	370603	371419	1.0	+	1	Name=EMRE3EUKT4073160.4;ID=EMRE3EUKT4073160.4;Parent=EMRE3EUKT4073160
EMRE3EUKS918404	SGI	exon	370603	371419	1.0	+	.	ID=exon_4073160.4;Parent=EMRE3EUKT4073160
EMRE3EUKS918404	SGI	gene	371530	372370	1.0	+	.	Name=Protein of unknown function (DUF3605);ID=EMRE3EUKG4073161
EMRE3EUKS918404	SGI	mRNA	371530	372370	1.0	+	.	Name=Protein of unknown function (DUF3605);ID=EMRE3EUKT4073161;Parent=EMRE3EUKG4073161
EMRE3EUKS918404	SGI	CDS	371530	371548	1.0	+	0	Name=EMRE3EUKT4073161.1;ID=EMRE3EUKT4073161.1;Parent=EMRE3EUKT4073161
EMRE3EUKS918404	SGI	exon	371530	371548	1.0	+	.	ID=exon_4073161.1;Parent=EMRE3EUKT4073161
EMRE3EUKS918404	SGI	CDS	371613	371819	1.0	+	2	Name=EMRE3EUKT4073161.2;ID=EMRE3EUKT4073161.2;Parent=EMRE3EUKT4073161
EMRE3EUKS918404	SGI	exon	371613	371819	1.0	+	.	ID=exon_4073161.2;Parent=EMRE3EUKT4073161
EMRE3EUKS918404	SGI	CDS	371896	371963	1.0	+	2	Name=EMRE3EUKT4073161.3;ID=EMRE3EUKT4073161.3;Parent=EMRE3EUKT4073161
EMRE3EUKS918404	SGI	exon	371896	371963	1.0	+	.	ID=exon_4073161.3;Parent=EMRE3EUKT4073161
EMRE3EUKS918404	SGI	CDS	372063	372230	1.0	+	0	Name=EMRE3EUKT4073161.4;ID=EMRE3EUKT4073161.4;Parent=EMRE3EUKT4073161
EMRE3EUKS918404	SGI	exon	372063	372230	1.0	+	.	ID=exon_4073161.4;Parent=EMRE3EUKT4073161
EMRE3EUKS918404	SGI	CDS	372308	372370	1.0	+	0	Name=EMRE3EUKT4073161.5;ID=EMRE3EUKT4073161.5;Parent=EMRE3EUKT4073161
EMRE3EUKS918404	SGI	exon	372308	372370	1.0	+	.	ID=exon_4073161.5;Parent=EMRE3EUKT4073161
EMRE3EUKS918404	SGI	gene	372490	373893	1.0	+	.	Name=P-loop containing nucleoside triphosphate hydrolases;ID=EMRE3EUKG4073162
EMRE3EUKS918404	SGI	mRNA	372490	373893	1.0	+	.	Name=P-loop containing nucleoside triphosphate hydrolases;ID=EMRE3EUKT4073162;Parent=EMRE3EUKG4073162
EMRE3EUKS918404	SGI	CDS	372490	372524	1.0	+	0	Name=EMRE3EUKT4073162.1;ID=EMRE3EUKT4073162.1;Parent=EMRE3EUKT4073162
EMRE3EUKS918404	SGI	exon	372490	372524	1.0	+	.	ID=exon_4073162.1;Parent=EMRE3EUKT4073162
EMRE3EUKS918404	SGI	CDS	372596	372712	1.0	+	1	Name=EMRE3EUKT4073162.2;ID=EMRE3EUKT4073162.2;Parent=EMRE3EUKT4073162
EMRE3EUKS918404	SGI	exon	372596	372712	1.0	+	.	ID=exon_4073162.2;Parent=EMRE3EUKT4073162
EMRE3EUKS918404	SGI	CDS	372786	373893	1.0	+	1	Name=EMRE3EUKT4073162.3;ID=EMRE3EUKT4073162.3;Parent=EMRE3EUKT4073162
EMRE3EUKS918404	SGI	exon	372786	373893	1.0	+	.	ID=exon_4073162.3;Parent=EMRE3EUKT4073162
EMRE3EUKS918404	SGI	gene	376545	378153	0.68	+	.	Name=P-loop containing nucleoside triphosphate hydrolases;ID=EMRE3EUKG4073163
EMRE3EUKS918404	SGI	mRNA	376545	378153	0.68	+	.	Name=P-loop containing nucleoside triphosphate hydrolases;ID=EMRE3EUKT4073163;Parent=EMRE3EUKG4073163
EMRE3EUKS918404	SGI	CDS	376545	376576	0.7	+	0	Name=EMRE3EUKT4073163.1;ID=EMRE3EUKT4073163.1;Parent=EMRE3EUKT4073163
EMRE3EUKS918404	SGI	exon	376545	376576	0.7	+	.	ID=exon_4073163.1;Parent=EMRE3EUKT4073163
EMRE3EUKS918404	SGI	CDS	376673	376732	0.89	+	1	Name=EMRE3EUKT4073163.2;ID=EMRE3EUKT4073163.2;Parent=EMRE3EUKT4073163
EMRE3EUKS918404	SGI	exon	376673	376732	0.89	+	.	ID=exon_4073163.2;Parent=EMRE3EUKT4073163
EMRE3EUKS918404	SGI	CDS	376803	378153	0.97	+	1	Name=EMRE3EUKT4073163.3;ID=EMRE3EUKT4073163.3;Parent=EMRE3EUKT4073163
EMRE3EUKS918404	SGI	exon	376803	378153	0.97	+	.	ID=exon_4073163.3;Parent=EMRE3EUKT4073163
EMRE3EUKS918404	SGI	gene	378230	379792	0.71	-	.	Name=Glycosyltransferase-like KOBITO 1;ID=EMRE3EUKG4073164
EMRE3EUKS918404	SGI	mRNA	378230	379792	0.71	-	.	Name=Glycosyltransferase-like KOBITO 1;ID=EMRE3EUKT4073164;Parent=EMRE3EUKG4073164
EMRE3EUKS918404	SGI	CDS	378230	378954	1.0	-	2	Name=EMRE3EUKT4073164.1;ID=EMRE3EUKT4073164.1;Parent=EMRE3EUKT4073164
EMRE3EUKS918404	SGI	exon	378230	378954	1.0	-	.	ID=exon_4073164.1;Parent=EMRE3EUKT4073164
EMRE3EUKS918404	SGI	CDS	379037	379521	0.99	-	1	Name=EMRE3EUKT4073164.2;ID=EMRE3EUKT4073164.2;Parent=EMRE3EUKT4073164
EMRE3EUKS918404	SGI	exon	379037	379521	0.99	-	.	ID=exon_4073164.2;Parent=EMRE3EUKT4073164
EMRE3EUKS918404	SGI	CDS	379590	379792	0.72	-	0	Name=EMRE3EUKT4073164.3;ID=EMRE3EUKT4073164.3;Parent=EMRE3EUKT4073164
EMRE3EUKS918404	SGI	exon	379590	379792	0.72	-	.	ID=exon_4073164.3;Parent=EMRE3EUKT4073164
EMRE3EUKS918404	SGI	gene	380206	381363	1.0	+	.	Name=Metallopeptidase oma1;ID=EMRE3EUKG4073165
EMRE3EUKS918404	SGI	mRNA	380206	381363	1.0	+	.	Name=Metallopeptidase oma1;ID=EMRE3EUKT4073165;Parent=EMRE3EUKG4073165
EMRE3EUKS918404	SGI	CDS	380206	381363	1.0	+	0	Name=EMRE3EUKT4073165.1;ID=EMRE3EUKT4073165.1;Parent=EMRE3EUKT4073165
EMRE3EUKS918404	SGI	exon	380206	381363	1.0	+	.	ID=exon_4073165.1;Parent=EMRE3EUKT4073165
EMRE3EUKS918404	SGI	gene	381390	382730	0.63	-	.	Name=Molecular chaperone DnaJ;ID=EMRE3EUKG4073166
EMRE3EUKS918404	SGI	mRNA	381390	382730	0.63	-	.	Name=Molecular chaperone DnaJ;ID=EMRE3EUKT4073166;Parent=EMRE3EUKG4073166
EMRE3EUKS918404	SGI	CDS	381390	382730	0.63	-	0	Name=EMRE3EUKT4073166.1;ID=EMRE3EUKT4073166.1;Parent=EMRE3EUKT4073166
EMRE3EUKS918404	SGI	exon	381390	382730	0.63	-	.	ID=exon_4073166.1;Parent=EMRE3EUKT4073166
EMRE3EUKS918404	SGI	gene	383125	384092	0.88	+	.	Name=Ribosomal protein S5 component of cytosolic 80S ribosome and 40S small subunit;ID=EMRE3EUKG4073167
EMRE3EUKS918404	SGI	mRNA	383125	384092	0.88	+	.	Name=Ribosomal protein S5 component of cytosolic 80S ribosome and 40S small subunit;ID=EMRE3EUKT4073167;Parent=EMRE3EUKG4073167
EMRE3EUKS918404	SGI	CDS	383125	383166	0.88	+	0	Name=EMRE3EUKT4073167.1;ID=EMRE3EUKT4073167.1;Parent=EMRE3EUKT4073167
EMRE3EUKS918404	SGI	exon	383125	383166	0.88	+	.	ID=exon_4073167.1;Parent=EMRE3EUKT4073167
EMRE3EUKS918404	SGI	CDS	383493	384092	1.0	+	0	Name=EMRE3EUKT4073167.2;ID=EMRE3EUKT4073167.2;Parent=EMRE3EUKT4073167
EMRE3EUKS918404	SGI	exon	383493	384092	1.0	+	.	ID=exon_4073167.2;Parent=EMRE3EUKT4073167
EMRE3EUKS918404	SGI	gene	384576	385250	0.95	+	.	Name=2-oxoglutarate dehydrogenase, E2 component, dihydrolipoamide succinyltransferase;ID=EMRE3EUKG4073168
EMRE3EUKS918404	SGI	mRNA	384576	385250	0.95	+	.	Name=2-oxoglutarate dehydrogenase, E2 component, dihydrolipoamide succinyltransferase;ID=EMRE3EUKT4073168;Parent=EMRE3EUKG4073168
EMRE3EUKS918404	SGI	CDS	384576	385250	0.95	+	0	Name=EMRE3EUKT4073168.1;ID=EMRE3EUKT4073168.1;Parent=EMRE3EUKT4073168
EMRE3EUKS918404	SGI	exon	384576	385250	0.95	+	.	ID=exon_4073168.1;Parent=EMRE3EUKT4073168
EMRE3EUKS918404	SGI	gene	385285	386864	1.0	-	.	Name=citrate (Si)-synthase, eukaryotic;ID=EMRE3EUKG4073169
EMRE3EUKS918404	SGI	mRNA	385285	386864	1.0	-	.	Name=citrate (Si)-synthase, eukaryotic;ID=EMRE3EUKT4073169;Parent=EMRE3EUKG4073169
EMRE3EUKS918404	SGI	CDS	385285	386445	1.0	-	0	Name=EMRE3EUKT4073169.1;ID=EMRE3EUKT4073169.1;Parent=EMRE3EUKT4073169
EMRE3EUKS918404	SGI	exon	385285	386445	1.0	-	.	ID=exon_4073169.1;Parent=EMRE3EUKT4073169
EMRE3EUKS918404	SGI	CDS	386513	386605	1.0	-	0	Name=EMRE3EUKT4073169.2;ID=EMRE3EUKT4073169.2;Parent=EMRE3EUKT4073169
EMRE3EUKS918404	SGI	exon	386513	386605	1.0	-	.	ID=exon_4073169.2;Parent=EMRE3EUKT4073169
EMRE3EUKS918404	SGI	CDS	386712	386864	1.0	-	0	Name=EMRE3EUKT4073169.3;ID=EMRE3EUKT4073169.3;Parent=EMRE3EUKT4073169
EMRE3EUKS918404	SGI	exon	386712	386864	1.0	-	.	ID=exon_4073169.3;Parent=EMRE3EUKT4073169
EMRE3EUKS918404	SGI	gene	386985	387924	1.0	-	.	Name=N-terminal nucleophile aminohydrolases (Ntn hydrolases);ID=EMRE3EUKG4073170
EMRE3EUKS918404	SGI	mRNA	386985	387924	1.0	-	.	Name=N-terminal nucleophile aminohydrolases (Ntn hydrolases);ID=EMRE3EUKT4073170;Parent=EMRE3EUKG4073170
EMRE3EUKS918404	SGI	CDS	386985	387697	1.0	-	2	Name=EMRE3EUKT4073170.1;ID=EMRE3EUKT4073170.1;Parent=EMRE3EUKT4073170
EMRE3EUKS918404	SGI	exon	386985	387697	1.0	-	.	ID=exon_4073170.1;Parent=EMRE3EUKT4073170
EMRE3EUKS918404	SGI	CDS	387852	387924	1.0	-	0	Name=EMRE3EUKT4073170.2;ID=EMRE3EUKT4073170.2;Parent=EMRE3EUKT4073170
EMRE3EUKS918404	SGI	exon	387852	387924	1.0	-	.	ID=exon_4073170.2;Parent=EMRE3EUKT4073170
EMRE3EUKS918404	SGI	gene	388335	389960	0.99	+	.	Name=Acid proteases;ID=EMRE3EUKG4073171
EMRE3EUKS918404	SGI	mRNA	388335	389960	0.99	+	.	Name=Acid proteases;ID=EMRE3EUKT4073171;Parent=EMRE3EUKG4073171
EMRE3EUKS918404	SGI	CDS	388335	388516	1.0	+	0	Name=EMRE3EUKT4073171.1;ID=EMRE3EUKT4073171.1;Parent=EMRE3EUKT4073171
EMRE3EUKS918404	SGI	exon	388335	388516	1.0	+	.	ID=exon_4073171.1;Parent=EMRE3EUKT4073171
EMRE3EUKS918404	SGI	CDS	388583	389960	0.99	+	1	Name=EMRE3EUKT4073171.2;ID=EMRE3EUKT4073171.2;Parent=EMRE3EUKT4073171
EMRE3EUKS918404	SGI	exon	388583	389960	0.99	+	.	ID=exon_4073171.2;Parent=EMRE3EUKT4073171
EMRE3EUKS918404	SGI	gene	390030	391121	1.0	-	.	Name=Conserved predicted protein;ID=EMRE3EUKG4073172
EMRE3EUKS918404	SGI	mRNA	390030	391121	1.0	-	.	Name=Predicted protein;ID=EMRE3EUKT4073172;Parent=EMRE3EUKG4073172
EMRE3EUKS918404	SGI	CDS	390030	391121	1.0	-	0	Name=EMRE3EUKT4073172.1;ID=EMRE3EUKT4073172.1;Parent=EMRE3EUKT4073172
EMRE3EUKS918404	SGI	exon	390030	391121	1.0	-	.	ID=exon_4073172.1;Parent=EMRE3EUKT4073172
EMRE3EUKS918404	SGI	gene	391730	392462	0.77	+	.	Name=Plastid ribosomal protein L24 large ribosomal subunit;ID=EMRE3EUKG4073173
EMRE3EUKS918404	SGI	mRNA	391730	392462	0.77	+	.	Name=Plastid ribosomal protein L24 large ribosomal subunit;ID=EMRE3EUKT4073173;Parent=EMRE3EUKG4073173
EMRE3EUKS918404	SGI	CDS	391730	391909	0.77	+	0	Name=EMRE3EUKT4073173.1;ID=EMRE3EUKT4073173.1;Parent=EMRE3EUKT4073173
EMRE3EUKS918404	SGI	exon	391730	391909	0.77	+	.	ID=exon_4073173.1;Parent=EMRE3EUKT4073173
EMRE3EUKS918404	SGI	CDS	392088	392462	1.0	+	0	Name=EMRE3EUKT4073173.2;ID=EMRE3EUKT4073173.2;Parent=EMRE3EUKT4073173
EMRE3EUKS918404	SGI	exon	392088	392462	1.0	+	.	ID=exon_4073173.2;Parent=EMRE3EUKT4073173
EMRE3EUKS918404	SGI	gene	392731	393354	0.85	+	.	Name=Rieske [2Fe-2S] iron-sulphur domain;ID=EMRE3EUKG4073174
EMRE3EUKS918404	SGI	mRNA	392731	393354	0.85	+	.	Name=Rieske [2Fe-2S] iron-sulphur domain;ID=EMRE3EUKT4073174;Parent=EMRE3EUKG4073174
EMRE3EUKS918404	SGI	CDS	392731	393354	0.85	+	0	Name=EMRE3EUKT4073174.1;ID=EMRE3EUKT4073174.1;Parent=EMRE3EUKT4073174
EMRE3EUKS918404	SGI	exon	392731	393354	0.85	+	.	ID=exon_4073174.1;Parent=EMRE3EUKT4073174
EMRE3EUKS918404	SGI	gene	393383	393828	1.0	-	.	Name=Conserved predicted protein;ID=EMRE3EUKG4073175
EMRE3EUKS918404	SGI	mRNA	393383	393828	1.0	-	.	Name=Conserved predicted protein;ID=EMRE3EUKT4073175;Parent=EMRE3EUKG4073175
EMRE3EUKS918404	SGI	CDS	393383	393671	1.0	-	1	Name=EMRE3EUKT4073175.1;ID=EMRE3EUKT4073175.1;Parent=EMRE3EUKT4073175
EMRE3EUKS918404	SGI	exon	393383	393671	1.0	-	.	ID=exon_4073175.1;Parent=EMRE3EUKT4073175
EMRE3EUKS918404	SGI	CDS	393740	393828	1.0	-	0	Name=EMRE3EUKT4073175.2;ID=EMRE3EUKT4073175.2;Parent=EMRE3EUKT4073175
EMRE3EUKS918404	SGI	exon	393740	393828	1.0	-	.	ID=exon_4073175.2;Parent=EMRE3EUKT4073175
EMRE3EUKS918404	SGI	gene	394012	394875	1.0	+	.	Name=Conserved predicted protein;ID=EMRE3EUKG4073176
EMRE3EUKS918404	SGI	mRNA	394012	394875	1.0	+	.	Name=Conserved predicted protein;ID=EMRE3EUKT4073176;Parent=EMRE3EUKG4073176
EMRE3EUKS918404	SGI	CDS	394012	394491	1.0	+	0	Name=EMRE3EUKT4073176.1;ID=EMRE3EUKT4073176.1;Parent=EMRE3EUKT4073176
EMRE3EUKS918404	SGI	exon	394012	394491	1.0	+	.	ID=exon_4073176.1;Parent=EMRE3EUKT4073176
EMRE3EUKS918404	SGI	CDS	394570	394875	1.0	+	0	Name=EMRE3EUKT4073176.2;ID=EMRE3EUKT4073176.2;Parent=EMRE3EUKT4073176
EMRE3EUKS918404	SGI	exon	394570	394875	1.0	+	.	ID=exon_4073176.2;Parent=EMRE3EUKT4073176
EMRE3EUKS918404	SGI	gene	395092	398867	0.79	+	.	Name=SAC3/GANP/Nin1/mts3/eIF-3 p25 family protein;ID=EMRE3EUKG4073177
EMRE3EUKS918404	SGI	mRNA	395092	398867	0.79	+	.	Name=SAC3/GANP/Nin1/mts3/eIF-3 p25 family protein;ID=EMRE3EUKT4073177;Parent=EMRE3EUKG4073177
EMRE3EUKS918404	SGI	CDS	395092	395704	0.79	+	0	Name=EMRE3EUKT4073177.1;ID=EMRE3EUKT4073177.1;Parent=EMRE3EUKT4073177
EMRE3EUKS918404	SGI	exon	395092	395704	0.79	+	.	ID=exon_4073177.1;Parent=EMRE3EUKT4073177
EMRE3EUKS918404	SGI	CDS	395775	395942	1.0	+	2	Name=EMRE3EUKT4073177.2;ID=EMRE3EUKT4073177.2;Parent=EMRE3EUKT4073177
EMRE3EUKS918404	SGI	exon	395775	395942	1.0	+	.	ID=exon_4073177.2;Parent=EMRE3EUKT4073177
EMRE3EUKS918404	SGI	CDS	396013	396129	1.0	+	2	Name=EMRE3EUKT4073177.3;ID=EMRE3EUKT4073177.3;Parent=EMRE3EUKT4073177
EMRE3EUKS918404	SGI	exon	396013	396129	1.0	+	.	ID=exon_4073177.3;Parent=EMRE3EUKT4073177
EMRE3EUKS918404	SGI	CDS	396205	397373	1.0	+	2	Name=EMRE3EUKT4073177.4;ID=EMRE3EUKT4073177.4;Parent=EMRE3EUKT4073177
EMRE3EUKS918404	SGI	exon	396205	397373	1.0	+	.	ID=exon_4073177.4;Parent=EMRE3EUKT4073177
EMRE3EUKS918404	SGI	CDS	397470	398867	1.0	+	0	Name=EMRE3EUKT4073177.5;ID=EMRE3EUKT4073177.5;Parent=EMRE3EUKT4073177
EMRE3EUKS918404	SGI	exon	397470	398867	1.0	+	.	ID=exon_4073177.5;Parent=EMRE3EUKT4073177
EMRE3EUKS918404	SGI	gene	398872	399207	0.99	-	.	Name=Conserved predicted protein;ID=EMRE3EUKG4073178
EMRE3EUKS918404	SGI	mRNA	398872	399207	0.99	-	.	Name=Predicted protein;ID=EMRE3EUKT4073178;Parent=EMRE3EUKG4073178
EMRE3EUKS918404	SGI	CDS	398872	399207	0.99	-	0	Name=EMRE3EUKT4073178.1;ID=EMRE3EUKT4073178.1;Parent=EMRE3EUKT4073178
EMRE3EUKS918404	SGI	exon	398872	399207	0.99	-	.	ID=exon_4073178.1;Parent=EMRE3EUKT4073178
EMRE3EUKS918404	SGI	gene	399777	400529	0.98	+	.	Name=Conserved predicted protein;ID=EMRE3EUKG4073179
EMRE3EUKS918404	SGI	mRNA	399777	400529	0.98	+	.	Name=Predicted protein;ID=EMRE3EUKT4073179;Parent=EMRE3EUKG4073179
EMRE3EUKS918404	SGI	CDS	399777	400529	0.98	+	0	Name=EMRE3EUKT4073179.1;ID=EMRE3EUKT4073179.1;Parent=EMRE3EUKT4073179
EMRE3EUKS918404	SGI	exon	399777	400529	0.98	+	.	ID=exon_4073179.1;Parent=EMRE3EUKT4073179
EMRE3EUKS918404	SGI	gene	401162	401751	0.99	-	.	Name=Conserved predicted protein;ID=EMRE3EUKG4073180
EMRE3EUKS918404	SGI	mRNA	401162	401751	0.99	-	.	Name=Predicted protein;ID=EMRE3EUKT4073180;Parent=EMRE3EUKG4073180
EMRE3EUKS918404	SGI	CDS	401162	401556	0.99	-	2	Name=EMRE3EUKT4073180.1;ID=EMRE3EUKT4073180.1;Parent=EMRE3EUKT4073180
EMRE3EUKS918404	SGI	exon	401162	401556	0.99	-	.	ID=exon_4073180.1;Parent=EMRE3EUKT4073180
EMRE3EUKS918404	SGI	CDS	401640	401751	0.99	-	0	Name=EMRE3EUKT4073180.2;ID=EMRE3EUKT4073180.2;Parent=EMRE3EUKT4073180
EMRE3EUKS918404	SGI	exon	401640	401751	0.99	-	.	ID=exon_4073180.2;Parent=EMRE3EUKT4073180
EMRE3EUKS918404	SGI	gene	403011	404044	0.67	+	.	Name=Conserved predicted protein;ID=EMRE3EUKG4073181
EMRE3EUKS918404	SGI	mRNA	403011	404044	0.67	+	.	Name=Predicted protein;ID=EMRE3EUKT4073181;Parent=EMRE3EUKG4073181
EMRE3EUKS918404	SGI	CDS	403011	403370	0.67	+	0	Name=EMRE3EUKT4073181.1;ID=EMRE3EUKT4073181.1;Parent=EMRE3EUKT4073181
EMRE3EUKS918404	SGI	exon	403011	403370	0.67	+	.	ID=exon_4073181.1;Parent=EMRE3EUKT4073181
EMRE3EUKS918404	SGI	CDS	403433	404044	0.9	+	0	Name=EMRE3EUKT4073181.2;ID=EMRE3EUKT4073181.2;Parent=EMRE3EUKT4073181
EMRE3EUKS918404	SGI	exon	403433	404044	0.9	+	.	ID=exon_4073181.2;Parent=EMRE3EUKT4073181
EMRE3EUKS918404	SGI	gene	404508	405440	0.9	-	.	Name=Tetratricopeptide repeat-containing domain;ID=EMRE3EUKG4073182
EMRE3EUKS918404	SGI	mRNA	404508	405440	0.9	-	.	Name=Tetratricopeptide repeat-containing domain;ID=EMRE3EUKT4073182;Parent=EMRE3EUKG4073182
EMRE3EUKS918404	SGI	CDS	404508	405440	0.9	-	0	Name=EMRE3EUKT4073182.1;ID=EMRE3EUKT4073182.1;Parent=EMRE3EUKT4073182
EMRE3EUKS918404	SGI	exon	404508	405440	0.9	-	.	ID=exon_4073182.1;Parent=EMRE3EUKT4073182
EMRE3EUKS918404	SGI	gene	406078	407943	0.71	+	.	Name=Ser/thr kinase, ABC1 family;ID=EMRE3EUKG4073183
EMRE3EUKS918404	SGI	mRNA	406078	407943	0.71	+	.	Name=Ser/thr kinase, ABC1 family;ID=EMRE3EUKT4073183;Parent=EMRE3EUKG4073183
EMRE3EUKS918404	SGI	CDS	406078	407943	0.71	+	0	Name=EMRE3EUKT4073183.1;ID=EMRE3EUKT4073183.1;Parent=EMRE3EUKT4073183
EMRE3EUKS918404	SGI	exon	406078	407943	0.71	+	.	ID=exon_4073183.1;Parent=EMRE3EUKT4073183
EMRE3EUKS918404	SGI	gene	407945	408451	1.0	-	.	Name=DNA-directed RNA polymerase II, 16.5 kDa polypeptide;ID=EMRE3EUKG4073184
EMRE3EUKS918404	SGI	mRNA	407945	408451	1.0	-	.	Name=DNA-directed RNA polymerase II, 16.5 kDa polypeptide;ID=EMRE3EUKT4073184;Parent=EMRE3EUKG4073184
EMRE3EUKS918404	SGI	CDS	407945	408451	1.0	-	0	Name=EMRE3EUKT4073184.1;ID=EMRE3EUKT4073184.1;Parent=EMRE3EUKT4073184
EMRE3EUKS918404	SGI	exon	407945	408451	1.0	-	.	ID=exon_4073184.1;Parent=EMRE3EUKT4073184
EMRE3EUKS918404	SGI	gene	408675	409724	0.61	+	.	Name=NAD(P)-binding Rossmann-fold domains;ID=EMRE3EUKG4073185
EMRE3EUKS918404	SGI	mRNA	408675	409724	0.61	+	.	Name=NAD(P)-binding Rossmann-fold domains;ID=EMRE3EUKT4073185;Parent=EMRE3EUKG4073185
EMRE3EUKS918404	SGI	CDS	408675	409724	0.61	+	0	Name=EMRE3EUKT4073185.1;ID=EMRE3EUKT4073185.1;Parent=EMRE3EUKT4073185
EMRE3EUKS918404	SGI	exon	408675	409724	0.61	+	.	ID=exon_4073185.1;Parent=EMRE3EUKT4073185
EMRE3EUKS918404	SGI	gene	409739	412126	0.49	-	.	Name=ABC-1-like kinase;ID=EMRE3EUKG4073186
EMRE3EUKS918404	SGI	mRNA	409739	412126	0.49	-	.	Name=ABC-1-like kinase;ID=EMRE3EUKT4073186;Parent=EMRE3EUKG4073186
EMRE3EUKS918404	SGI	CDS	409739	411841	0.49	-	0	Name=EMRE3EUKT4073186.1;ID=EMRE3EUKT4073186.1;Parent=EMRE3EUKT4073186
EMRE3EUKS918404	SGI	exon	409739	411841	0.49	-	.	ID=exon_4073186.1;Parent=EMRE3EUKT4073186
EMRE3EUKS918404	SGI	CDS	411929	412126	0.49	-	0	Name=EMRE3EUKT4073186.2;ID=EMRE3EUKT4073186.2;Parent=EMRE3EUKT4073186
EMRE3EUKS918404	SGI	exon	411929	412126	0.49	-	.	ID=exon_4073186.2;Parent=EMRE3EUKT4073186
EMRE3EUKS918404	SGI	gene	412268	413356	0.87	-	.	Name=NAD(P)-binding Rossmann-fold domains;ID=EMRE3EUKG4073187
EMRE3EUKS918404	SGI	mRNA	412268	413356	0.87	-	.	Name=NAD(P)-binding Rossmann-fold domains;ID=EMRE3EUKT4073187;Parent=EMRE3EUKG4073187
EMRE3EUKS918404	SGI	CDS	412268	413356	0.87	-	0	Name=EMRE3EUKT4073187.1;ID=EMRE3EUKT4073187.1;Parent=EMRE3EUKT4073187
EMRE3EUKS918404	SGI	exon	412268	413356	0.87	-	.	ID=exon_4073187.1;Parent=EMRE3EUKT4073187
EMRE3EUKS918404	SGI	gene	413820	415739	1.0	+	.	Name=Histone Acetyltransferase| Chain A;ID=EMRE3EUKG4073188
EMRE3EUKS918404	SGI	mRNA	413820	415739	1.0	+	.	Name=Histone Acetyltransferase| Chain A;ID=EMRE3EUKT4073188;Parent=EMRE3EUKG4073188
EMRE3EUKS918404	SGI	CDS	413820	414933	1.0	+	0	Name=EMRE3EUKT4073188.1;ID=EMRE3EUKT4073188.1;Parent=EMRE3EUKT4073188
EMRE3EUKS918404	SGI	exon	413820	414933	1.0	+	.	ID=exon_4073188.1;Parent=EMRE3EUKT4073188
EMRE3EUKS918404	SGI	CDS	415168	415739	1.0	+	2	Name=EMRE3EUKT4073188.2;ID=EMRE3EUKT4073188.2;Parent=EMRE3EUKT4073188
EMRE3EUKS918404	SGI	exon	415168	415739	1.0	+	.	ID=exon_4073188.2;Parent=EMRE3EUKT4073188
EMRE3EUKS918404	SGI	gene	416312	417277	1.0	+	.	Name=Conserved predicted protein;ID=EMRE3EUKG4073189
EMRE3EUKS918404	SGI	mRNA	416312	417277	1.0	+	.	Name=Predicted protein;ID=EMRE3EUKT4073189;Parent=EMRE3EUKG4073189
EMRE3EUKS918404	SGI	CDS	416312	417277	1.0	+	0	Name=EMRE3EUKT4073189.1;ID=EMRE3EUKT4073189.1;Parent=EMRE3EUKT4073189
EMRE3EUKS918404	SGI	exon	416312	417277	1.0	+	.	ID=exon_4073189.1;Parent=EMRE3EUKT4073189
EMRE3EUKS918404	SGI	gene	417386	418714	1.0	-	.	Name=General transcription factor 3C polypeptide;ID=EMRE3EUKG4073190
EMRE3EUKS918404	SGI	mRNA	417386	418714	1.0	-	.	Name=General transcription factor 3C polypeptide;ID=EMRE3EUKT4073190;Parent=EMRE3EUKG4073190
EMRE3EUKS918404	SGI	CDS	417386	418714	1.0	-	0	Name=EMRE3EUKT4073190.1;ID=EMRE3EUKT4073190.1;Parent=EMRE3EUKT4073190
EMRE3EUKS918404	SGI	exon	417386	418714	1.0	-	.	ID=exon_4073190.1;Parent=EMRE3EUKT4073190
EMRE3EUKS918404	SGI	gene	419024	419290	0.63	+	.	Name=Conserved predicted protein;ID=EMRE3EUKG4073191
EMRE3EUKS918404	SGI	mRNA	419024	419290	0.63	+	.	Name=Conserved predicted protein;ID=EMRE3EUKT4073191;Parent=EMRE3EUKG4073191
EMRE3EUKS918404	SGI	CDS	419024	419146	1.0	+	0	Name=EMRE3EUKT4073191.1;ID=EMRE3EUKT4073191.1;Parent=EMRE3EUKT4073191
EMRE3EUKS918404	SGI	exon	419024	419146	1.0	+	.	ID=exon_4073191.1;Parent=EMRE3EUKT4073191
EMRE3EUKS918404	SGI	CDS	419210	419290	0.63	+	0	Name=EMRE3EUKT4073191.2;ID=EMRE3EUKT4073191.2;Parent=EMRE3EUKT4073191
EMRE3EUKS918404	SGI	exon	419210	419290	0.63	+	.	ID=exon_4073191.2;Parent=EMRE3EUKT4073191
EMRE3EUKS918404	SGI	gene	419324	421198	1.0	-	.	Name=Condensin complex subunit 2;ID=EMRE3EUKG4073192
EMRE3EUKS918404	SGI	mRNA	419324	421198	1.0	-	.	Name=Condensin complex subunit 2;ID=EMRE3EUKT4073192;Parent=EMRE3EUKG4073192
EMRE3EUKS918404	SGI	CDS	419324	421198	1.0	-	0	Name=EMRE3EUKT4073192.1;ID=EMRE3EUKT4073192.1;Parent=EMRE3EUKT4073192
EMRE3EUKS918404	SGI	exon	419324	421198	1.0	-	.	ID=exon_4073192.1;Parent=EMRE3EUKT4073192
EMRE3EUKS918404	SGI	gene	421571	422041	0.92	+	.	Name=50S ribosomal protein L27;ID=EMRE3EUKG4073193
EMRE3EUKS918404	SGI	mRNA	421571	422041	0.92	+	.	Name=50S ribosomal protein L27;ID=EMRE3EUKT4073193;Parent=EMRE3EUKG4073193
EMRE3EUKS918404	SGI	CDS	421571	422041	0.92	+	0	Name=EMRE3EUKT4073193.1;ID=EMRE3EUKT4073193.1;Parent=EMRE3EUKT4073193
EMRE3EUKS918404	SGI	exon	421571	422041	0.92	+	.	ID=exon_4073193.1;Parent=EMRE3EUKT4073193
EMRE3EUKS918404	SGI	gene	422104	423451	1.0	-	.	Name=Adiponectin receptor protein 1-like;ID=EMRE3EUKG4073194
EMRE3EUKS918404	SGI	mRNA	422104	423451	1.0	-	.	Name=Adiponectin receptor protein 1-like;ID=EMRE3EUKT4073194;Parent=EMRE3EUKG4073194
EMRE3EUKS918404	SGI	CDS	422104	423122	1.0	-	2	Name=EMRE3EUKT4073194.1;ID=EMRE3EUKT4073194.1;Parent=EMRE3EUKT4073194
EMRE3EUKS918404	SGI	exon	422104	423122	1.0	-	.	ID=exon_4073194.1;Parent=EMRE3EUKT4073194
EMRE3EUKS918404	SGI	CDS	423196	423451	1.0	-	0	Name=EMRE3EUKT4073194.2;ID=EMRE3EUKT4073194.2;Parent=EMRE3EUKT4073194
EMRE3EUKS918404	SGI	exon	423196	423451	1.0	-	.	ID=exon_4073194.2;Parent=EMRE3EUKT4073194
EMRE3EUKS918404	SGI	gene	423541	425175	0.91	-	.	Name=S-adenosyl-L-methionine-dependent methyltransferases;ID=EMRE3EUKG4073195
EMRE3EUKS918404	SGI	mRNA	423541	425175	0.91	-	.	Name=S-adenosyl-L-methionine-dependent methyltransferases;ID=EMRE3EUKT4073195;Parent=EMRE3EUKG4073195
EMRE3EUKS918404	SGI	CDS	423541	425175	0.91	-	0	Name=EMRE3EUKT4073195.1;ID=EMRE3EUKT4073195.1;Parent=EMRE3EUKT4073195
EMRE3EUKS918404	SGI	exon	423541	425175	0.91	-	.	ID=exon_4073195.1;Parent=EMRE3EUKT4073195
EMRE3EUKS918404	SGI	gene	425459	428128	1.0	+	.	Name=CBF/Mak21 family protein;ID=EMRE3EUKG4073196
EMRE3EUKS918404	SGI	mRNA	425459	428128	1.0	+	.	Name=CBF/Mak21 family protein;ID=EMRE3EUKT4073196;Parent=EMRE3EUKG4073196
EMRE3EUKS918404	SGI	CDS	425459	428128	1.0	+	0	Name=EMRE3EUKT4073196.1;ID=EMRE3EUKT4073196.1;Parent=EMRE3EUKT4073196
EMRE3EUKS918404	SGI	exon	425459	428128	1.0	+	.	ID=exon_4073196.1;Parent=EMRE3EUKT4073196
EMRE3EUKS918404	SGI	gene	428177	428967	1.0	-	.	Name=Leukocyte receptor cluster member 1-like;ID=EMRE3EUKG4073197
EMRE3EUKS918404	SGI	mRNA	428177	428967	1.0	-	.	Name=Leukocyte receptor cluster member 1-like;ID=EMRE3EUKT4073197;Parent=EMRE3EUKG4073197
EMRE3EUKS918404	SGI	CDS	428177	428853	1.0	-	2	Name=EMRE3EUKT4073197.1;ID=EMRE3EUKT4073197.1;Parent=EMRE3EUKT4073197
EMRE3EUKS918404	SGI	exon	428177	428853	1.0	-	.	ID=exon_4073197.1;Parent=EMRE3EUKT4073197
EMRE3EUKS918404	SGI	CDS	428919	428967	1.0	-	0	Name=EMRE3EUKT4073197.2;ID=EMRE3EUKT4073197.2;Parent=EMRE3EUKT4073197
EMRE3EUKS918404	SGI	exon	428919	428967	1.0	-	.	ID=exon_4073197.2;Parent=EMRE3EUKT4073197
EMRE3EUKS918404	SGI	gene	429087	430009	1.0	-	.	Name=N-terminal nucleophile aminohydrolases (Ntn hydrolases);ID=EMRE3EUKG4073198
EMRE3EUKS918404	SGI	mRNA	429087	430009	1.0	-	.	Name=N-terminal nucleophile aminohydrolases (Ntn hydrolases);ID=EMRE3EUKT4073198;Parent=EMRE3EUKG4073198
EMRE3EUKS918404	SGI	CDS	429087	429851	1.0	-	0	Name=EMRE3EUKT4073198.1;ID=EMRE3EUKT4073198.1;Parent=EMRE3EUKT4073198
EMRE3EUKS918404	SGI	exon	429087	429851	1.0	-	.	ID=exon_4073198.1;Parent=EMRE3EUKT4073198
EMRE3EUKS918404	SGI	CDS	429995	430009	1.0	-	0	Name=EMRE3EUKT4073198.2;ID=EMRE3EUKT4073198.2;Parent=EMRE3EUKT4073198
EMRE3EUKS918404	SGI	exon	429995	430009	1.0	-	.	ID=exon_4073198.2;Parent=EMRE3EUKT4073198
EMRE3EUKS918404	SGI	gene	430239	431603	0.48	+	.	Name=Aldolase class I;ID=EMRE3EUKG4073199
EMRE3EUKS918404	SGI	mRNA	430239	431603	0.48	+	.	Name=Aldolase class I;ID=EMRE3EUKT4073199;Parent=EMRE3EUKG4073199
EMRE3EUKS918404	SGI	CDS	430239	431603	0.48	+	0	Name=EMRE3EUKT4073199.1;ID=EMRE3EUKT4073199.1;Parent=EMRE3EUKT4073199
EMRE3EUKS918404	SGI	exon	430239	431603	0.48	+	.	ID=exon_4073199.1;Parent=EMRE3EUKT4073199
EMRE3EUKS918404	SGI	gene	431718	433333	1.0	+	.	Name=Protein kinase-like (PK-like);ID=EMRE3EUKG4073200
EMRE3EUKS918404	SGI	mRNA	431718	433333	1.0	+	.	Name=Protein kinase-like (PK-like);ID=EMRE3EUKT4073200;Parent=EMRE3EUKG4073200
EMRE3EUKS918404	SGI	CDS	431718	431855	1.0	+	0	Name=EMRE3EUKT4073200.1;ID=EMRE3EUKT4073200.1;Parent=EMRE3EUKT4073200
EMRE3EUKS918404	SGI	exon	431718	431855	1.0	+	.	ID=exon_4073200.1;Parent=EMRE3EUKT4073200
EMRE3EUKS918404	SGI	CDS	431935	432074	1.0	+	0	Name=EMRE3EUKT4073200.2;ID=EMRE3EUKT4073200.2;Parent=EMRE3EUKT4073200
EMRE3EUKS918404	SGI	exon	431935	432074	1.0	+	.	ID=exon_4073200.2;Parent=EMRE3EUKT4073200
EMRE3EUKS918404	SGI	CDS	432142	433333	1.0	+	1	Name=EMRE3EUKT4073200.3;ID=EMRE3EUKT4073200.3;Parent=EMRE3EUKT4073200
EMRE3EUKS918404	SGI	exon	432142	433333	1.0	+	.	ID=exon_4073200.3;Parent=EMRE3EUKT4073200
EMRE3EUKS918404	SGI	gene	433606	434517	0.76	+	.	Name=Dna rna polymerase;ID=EMRE3EUKG4073201
EMRE3EUKS918404	SGI	mRNA	433606	434517	0.76	+	.	Name=Dna rna polymerase;ID=EMRE3EUKT4073201;Parent=EMRE3EUKG4073201
EMRE3EUKS918404	SGI	CDS	433606	433734	0.76	+	0	Name=EMRE3EUKT4073201.1;ID=EMRE3EUKT4073201.1;Parent=EMRE3EUKT4073201
EMRE3EUKS918404	SGI	exon	433606	433734	0.76	+	.	ID=exon_4073201.1;Parent=EMRE3EUKT4073201
EMRE3EUKS918404	SGI	CDS	433813	434146	1.0	+	0	Name=EMRE3EUKT4073201.2;ID=EMRE3EUKT4073201.2;Parent=EMRE3EUKT4073201
EMRE3EUKS918404	SGI	exon	433813	434146	1.0	+	.	ID=exon_4073201.2;Parent=EMRE3EUKT4073201
EMRE3EUKS918404	SGI	CDS	434219	434517	1.0	+	2	Name=EMRE3EUKT4073201.3;ID=EMRE3EUKT4073201.3;Parent=EMRE3EUKT4073201
EMRE3EUKS918404	SGI	exon	434219	434517	1.0	+	.	ID=exon_4073201.3;Parent=EMRE3EUKT4073201
EMRE3EUKS918404	SGI	gene	434680	436465	1.0	+	.	Name=P-loop containing nucleoside triphosphate hydrolases superfamily protein;ID=EMRE3EUKG4073202
EMRE3EUKS918404	SGI	mRNA	434680	436465	1.0	+	.	Name=P-loop containing nucleoside triphosphate hydrolases superfamily protein;ID=EMRE3EUKT4073202;Parent=EMRE3EUKG4073202
EMRE3EUKS918404	SGI	CDS	434680	434874	1.0	+	0	Name=EMRE3EUKT4073202.1;ID=EMRE3EUKT4073202.1;Parent=EMRE3EUKT4073202
EMRE3EUKS918404	SGI	exon	434680	434874	1.0	+	.	ID=exon_4073202.1;Parent=EMRE3EUKT4073202
EMRE3EUKS918404	SGI	CDS	434945	436465	1.0	+	0	Name=EMRE3EUKT4073202.2;ID=EMRE3EUKT4073202.2;Parent=EMRE3EUKT4073202
EMRE3EUKS918404	SGI	exon	434945	436465	1.0	+	.	ID=exon_4073202.2;Parent=EMRE3EUKT4073202
EMRE3EUKS918404	SGI	gene	436494	439013	0.77	-	.	Name=Component of oligomeric golgi complex 1;ID=EMRE3EUKG4073203
EMRE3EUKS918404	SGI	mRNA	436494	439013	0.77	-	.	Name=Component of oligomeric golgi complex 1;ID=EMRE3EUKT4073203;Parent=EMRE3EUKG4073203
EMRE3EUKS918404	SGI	CDS	436494	439013	0.77	-	0	Name=EMRE3EUKT4073203.1;ID=EMRE3EUKT4073203.1;Parent=EMRE3EUKT4073203
EMRE3EUKS918404	SGI	exon	436494	439013	0.77	-	.	ID=exon_4073203.1;Parent=EMRE3EUKT4073203
EMRE3EUKS918404	SGI	gene	439754	440662	1.0	+	.	Name=TPR domain protein;ID=EMRE3EUKG4073204
EMRE3EUKS918404	SGI	mRNA	439754	440662	1.0	+	.	Name=TPR domain protein;ID=EMRE3EUKT4073204;Parent=EMRE3EUKG4073204
EMRE3EUKS918404	SGI	CDS	439754	440662	1.0	+	0	Name=EMRE3EUKT4073204.1;ID=EMRE3EUKT4073204.1;Parent=EMRE3EUKT4073204
EMRE3EUKS918404	SGI	exon	439754	440662	1.0	+	.	ID=exon_4073204.1;Parent=EMRE3EUKT4073204
EMRE3EUKS918404	SGI	gene	440916	441971	0.76	+	.	Name=26S proteasome non-ATPase regulatory subunit 4;ID=EMRE3EUKG4073205
EMRE3EUKS918404	SGI	mRNA	440916	441971	0.76	+	.	Name=26S proteasome non-ATPase regulatory subunit 4;ID=EMRE3EUKT4073205;Parent=EMRE3EUKG4073205
EMRE3EUKS918404	SGI	CDS	440916	441971	0.76	+	0	Name=EMRE3EUKT4073205.1;ID=EMRE3EUKT4073205.1;Parent=EMRE3EUKT4073205
EMRE3EUKS918404	SGI	exon	440916	441971	0.76	+	.	ID=exon_4073205.1;Parent=EMRE3EUKT4073205
EMRE3EUKS918404	SGI	gene	442098	442508	0.99	-	.	Name=Zinc finger, C3HC4 type (RING finger);ID=EMRE3EUKG4073206
EMRE3EUKS918404	SGI	mRNA	442098	442508	0.99	-	.	Name=Zinc finger, C3HC4 type (RING finger);ID=EMRE3EUKT4073206;Parent=EMRE3EUKG4073206
EMRE3EUKS918404	SGI	CDS	442098	442508	0.99	-	0	Name=EMRE3EUKT4073206.1;ID=EMRE3EUKT4073206.1;Parent=EMRE3EUKT4073206
EMRE3EUKS918404	SGI	exon	442098	442508	0.99	-	.	ID=exon_4073206.1;Parent=EMRE3EUKT4073206
EMRE3EUKS918404	SGI	gene	443040	444035	0.75	+	.	Name=HAD-like protein;ID=EMRE3EUKG4073207
EMRE3EUKS918404	SGI	mRNA	443040	444035	0.75	+	.	Name=HAD-like protein;ID=EMRE3EUKT4073207;Parent=EMRE3EUKG4073207
EMRE3EUKS918404	SGI	CDS	443040	444035	0.75	+	0	Name=EMRE3EUKT4073207.1;ID=EMRE3EUKT4073207.1;Parent=EMRE3EUKT4073207
EMRE3EUKS918404	SGI	exon	443040	444035	0.75	+	.	ID=exon_4073207.1;Parent=EMRE3EUKT4073207
EMRE3EUKS918404	SGI	gene	444132	445487	0.65	-	.	Name=Chaperone protein DnaJ;ID=EMRE3EUKG4073208
EMRE3EUKS918404	SGI	mRNA	444132	445487	0.65	-	.	Name=Chaperone protein DnaJ;ID=EMRE3EUKT4073208;Parent=EMRE3EUKG4073208
EMRE3EUKS918404	SGI	CDS	444132	445279	0.67	-	2	Name=EMRE3EUKT4073208.1;ID=EMRE3EUKT4073208.1;Parent=EMRE3EUKT4073208
EMRE3EUKS918404	SGI	exon	444132	445279	0.67	-	.	ID=exon_4073208.1;Parent=EMRE3EUKT4073208
EMRE3EUKS918404	SGI	CDS	445373	445487	0.65	-	0	Name=EMRE3EUKT4073208.2;ID=EMRE3EUKT4073208.2;Parent=EMRE3EUKT4073208
EMRE3EUKS918404	SGI	exon	445373	445487	0.65	-	.	ID=exon_4073208.2;Parent=EMRE3EUKT4073208
EMRE3EUKS918404	SGI	gene	445646	447864	1.0	-	.	Name=Class II core domain (G, H, P, S and T) tRNA synthetase;ID=EMRE3EUKG4073209
EMRE3EUKS918404	SGI	mRNA	445646	447864	1.0	-	.	Name=Class II core domain (G, H, P, S and T) tRNA synthetase;ID=EMRE3EUKT4073209;Parent=EMRE3EUKG4073209
EMRE3EUKS918404	SGI	CDS	445646	447364	1.0	-	0	Name=EMRE3EUKT4073209.1;ID=EMRE3EUKT4073209.1;Parent=EMRE3EUKT4073209
EMRE3EUKS918404	SGI	exon	445646	447364	1.0	-	.	ID=exon_4073209.1;Parent=EMRE3EUKT4073209
EMRE3EUKS918404	SGI	CDS	447430	447864	1.0	-	0	Name=EMRE3EUKT4073209.2;ID=EMRE3EUKT4073209.2;Parent=EMRE3EUKT4073209
EMRE3EUKS918404	SGI	exon	447430	447864	1.0	-	.	ID=exon_4073209.2;Parent=EMRE3EUKT4073209
EMRE3EUKS918404	SGI	gene	448032	448774	0.79	-	.	Name=TSA: Wollemia nobilis Ref_Wollemi_Transcript_28927_1284 transcribed RNA sequence;ID=EMRE3EUKG4073210
EMRE3EUKS918404	SGI	mRNA	448032	448774	0.79	-	.	Name=TSA: Wollemia nobilis Ref_Wollemi_Transcript_28927_1284 transcribed RNA sequence;ID=EMRE3EUKT4073210;Parent=EMRE3EUKG4073210
EMRE3EUKS918404	SGI	CDS	448032	448185	1.0	-	1	Name=EMRE3EUKT4073210.1;ID=EMRE3EUKT4073210.1;Parent=EMRE3EUKT4073210
EMRE3EUKS918404	SGI	exon	448032	448185	1.0	-	.	ID=exon_4073210.1;Parent=EMRE3EUKT4073210
EMRE3EUKS918404	SGI	CDS	448263	448774	0.79	-	0	Name=EMRE3EUKT4073210.2;ID=EMRE3EUKT4073210.2;Parent=EMRE3EUKT4073210
EMRE3EUKS918404	SGI	exon	448263	448774	0.79	-	.	ID=exon_4073210.2;Parent=EMRE3EUKT4073210
EMRE3EUKS918404	SGI	gene	449248	450780	0.44	+	.	Name=MTERF domain-containing protein 1;ID=EMRE3EUKG4073211
EMRE3EUKS918404	SGI	mRNA	449248	450780	0.44	+	.	Name=MTERF domain-containing protein 1;ID=EMRE3EUKT4073211;Parent=EMRE3EUKG4073211
EMRE3EUKS918404	SGI	CDS	449248	450780	0.44	+	0	Name=EMRE3EUKT4073211.1;ID=EMRE3EUKT4073211.1;Parent=EMRE3EUKT4073211
EMRE3EUKS918404	SGI	exon	449248	450780	0.44	+	.	ID=exon_4073211.1;Parent=EMRE3EUKT4073211
EMRE3EUKS918404	SGI	gene	450787	452331	1.0	-	.	Name=Splicing factor 3a, subunit 3;ID=EMRE3EUKG4073212
EMRE3EUKS918404	SGI	mRNA	450787	452331	1.0	-	.	Name=Splicing factor 3a, subunit 3;ID=EMRE3EUKT4073212;Parent=EMRE3EUKG4073212
EMRE3EUKS918404	SGI	CDS	450787	452331	1.0	-	0	Name=EMRE3EUKT4073212.1;ID=EMRE3EUKT4073212.1;Parent=EMRE3EUKT4073212
EMRE3EUKS918404	SGI	exon	450787	452331	1.0	-	.	ID=exon_4073212.1;Parent=EMRE3EUKT4073212
EMRE3EUKS918404	SGI	gene	452811	454014	0.39	+	.	Name=Conserved predicted protein;ID=EMRE3EUKG4073213
EMRE3EUKS918404	SGI	mRNA	452811	454014	0.39	+	.	Name=Predicted protein;ID=EMRE3EUKT4073213;Parent=EMRE3EUKG4073213
EMRE3EUKS918404	SGI	CDS	452811	453368	0.69	+	0	Name=EMRE3EUKT4073213.1;ID=EMRE3EUKT4073213.1;Parent=EMRE3EUKT4073213
EMRE3EUKS918404	SGI	exon	452811	453368	0.69	+	.	ID=exon_4073213.1;Parent=EMRE3EUKT4073213
EMRE3EUKS918404	SGI	CDS	453448	454014	0.59	+	0	Name=EMRE3EUKT4073213.2;ID=EMRE3EUKT4073213.2;Parent=EMRE3EUKT4073213
EMRE3EUKS918404	SGI	exon	453448	454014	0.59	+	.	ID=exon_4073213.2;Parent=EMRE3EUKT4073213
EMRE3EUKS918404	SGI	gene	454028	454951	0.99	-	.	Name=S-adenosyl-L-methionine-dependent methyltransferases;ID=EMRE3EUKG4073214
EMRE3EUKS918404	SGI	mRNA	454028	454951	0.99	-	.	Name=S-adenosyl-L-methionine-dependent methyltransferases;ID=EMRE3EUKT4073214;Parent=EMRE3EUKG4073214
EMRE3EUKS918404	SGI	CDS	454028	454951	0.99	-	0	Name=EMRE3EUKT4073214.1;ID=EMRE3EUKT4073214.1;Parent=EMRE3EUKT4073214
EMRE3EUKS918404	SGI	exon	454028	454951	0.99	-	.	ID=exon_4073214.1;Parent=EMRE3EUKT4073214
EMRE3EUKS918404	SGI	gene	455221	456922	1.0	+	.	Name=DNA-directed RNA polymerase III subunit RPC3;ID=EMRE3EUKG4073215
EMRE3EUKS918404	SGI	mRNA	455221	456922	1.0	+	.	Name=DNA-directed RNA polymerase III subunit RPC3;ID=EMRE3EUKT4073215;Parent=EMRE3EUKG4073215
EMRE3EUKS918404	SGI	CDS	455221	455310	1.0	+	0	Name=EMRE3EUKT4073215.1;ID=EMRE3EUKT4073215.1;Parent=EMRE3EUKT4073215
EMRE3EUKS918404	SGI	exon	455221	455310	1.0	+	.	ID=exon_4073215.1;Parent=EMRE3EUKT4073215
EMRE3EUKS918404	SGI	CDS	455378	456922	1.0	+	0	Name=EMRE3EUKT4073215.2;ID=EMRE3EUKT4073215.2;Parent=EMRE3EUKT4073215
EMRE3EUKS918404	SGI	exon	455378	456922	1.0	+	.	ID=exon_4073215.2;Parent=EMRE3EUKT4073215
EMRE3EUKS918404	SGI	gene	457301	457838	0.94	+	.	Name=Photosystem I reaction center subunit IV;ID=EMRE3EUKG4073216
EMRE3EUKS918404	SGI	mRNA	457301	457838	0.94	+	.	Name=Photosystem I reaction center subunit IV;ID=EMRE3EUKT4073216;Parent=EMRE3EUKG4073216
EMRE3EUKS918404	SGI	CDS	457301	457358	0.94	+	0	Name=EMRE3EUKT4073216.1;ID=EMRE3EUKT4073216.1;Parent=EMRE3EUKT4073216
EMRE3EUKS918404	SGI	exon	457301	457358	0.94	+	.	ID=exon_4073216.1;Parent=EMRE3EUKT4073216
EMRE3EUKS918404	SGI	CDS	457576	457838	0.99	+	2	Name=EMRE3EUKT4073216.2;ID=EMRE3EUKT4073216.2;Parent=EMRE3EUKT4073216
EMRE3EUKS918404	SGI	exon	457576	457838	0.99	+	.	ID=exon_4073216.2;Parent=EMRE3EUKT4073216
EMRE3EUKS918404	SGI	gene	457985	459283	1.0	-	.	Name=Methionine aminopeptidase 1;ID=EMRE3EUKG4073217
EMRE3EUKS918404	SGI	mRNA	457985	459283	1.0	-	.	Name=Methionine aminopeptidase 1;ID=EMRE3EUKT4073217;Parent=EMRE3EUKG4073217
EMRE3EUKS918404	SGI	CDS	457985	459004	1.0	-	0	Name=EMRE3EUKT4073217.1;ID=EMRE3EUKT4073217.1;Parent=EMRE3EUKT4073217
EMRE3EUKS918404	SGI	exon	457985	459004	1.0	-	.	ID=exon_4073217.1;Parent=EMRE3EUKT4073217
EMRE3EUKS918404	SGI	CDS	459128	459283	1.0	-	0	Name=EMRE3EUKT4073217.2;ID=EMRE3EUKT4073217.2;Parent=EMRE3EUKT4073217
EMRE3EUKS918404	SGI	exon	459128	459283	1.0	-	.	ID=exon_4073217.2;Parent=EMRE3EUKT4073217
EMRE3EUKS918404	SGI	gene	459843	463049	0.82	-	.	Name=RNA polymerase-associated protein CTR9;ID=EMRE3EUKG4073218
EMRE3EUKS918404	SGI	mRNA	459843	463049	0.82	-	.	Name=RNA polymerase-associated protein CTR9;ID=EMRE3EUKT4073218;Parent=EMRE3EUKG4073218
EMRE3EUKS918404	SGI	CDS	459843	463049	0.82	-	0	Name=EMRE3EUKT4073218.1;ID=EMRE3EUKT4073218.1;Parent=EMRE3EUKT4073218
EMRE3EUKS918404	SGI	exon	459843	463049	0.82	-	.	ID=exon_4073218.1;Parent=EMRE3EUKT4073218
EMRE3EUKS918404	SGI	gene	463614	465629	0.78	+	.	Name=P-loop containing nucleoside triphosphate hydrolases;ID=EMRE3EUKG4073219
EMRE3EUKS918404	SGI	mRNA	463614	465629	0.78	+	.	Name=P-loop containing nucleoside triphosphate hydrolases;ID=EMRE3EUKT4073219;Parent=EMRE3EUKG4073219
EMRE3EUKS918404	SGI	CDS	463614	463722	0.78	+	0	Name=EMRE3EUKT4073219.1;ID=EMRE3EUKT4073219.1;Parent=EMRE3EUKT4073219
EMRE3EUKS918404	SGI	exon	463614	463722	0.78	+	.	ID=exon_4073219.1;Parent=EMRE3EUKT4073219
EMRE3EUKS918404	SGI	CDS	463804	465629	1.0	+	2	Name=EMRE3EUKT4073219.2;ID=EMRE3EUKT4073219.2;Parent=EMRE3EUKT4073219
EMRE3EUKS918404	SGI	exon	463804	465629	1.0	+	.	ID=exon_4073219.2;Parent=EMRE3EUKT4073219
EMRE3EUKS918404	SGI	gene	465940	467416	0.57	+	.	Name=tRNA (guanine(37)-N1)-methyltransferase;ID=EMRE3EUKG4073220
EMRE3EUKS918404	SGI	mRNA	465940	467416	0.57	+	.	Name=tRNA (guanine(37)-N1)-methyltransferase;ID=EMRE3EUKT4073220;Parent=EMRE3EUKG4073220
EMRE3EUKS918404	SGI	CDS	465940	466079	0.65	+	0	Name=EMRE3EUKT4073220.1;ID=EMRE3EUKT4073220.1;Parent=EMRE3EUKT4073220
EMRE3EUKS918404	SGI	exon	465940	466079	0.65	+	.	ID=exon_4073220.1;Parent=EMRE3EUKT4073220
EMRE3EUKS918404	SGI	CDS	466143	466240	0.58	+	1	Name=EMRE3EUKT4073220.2;ID=EMRE3EUKT4073220.2;Parent=EMRE3EUKT4073220
EMRE3EUKS918404	SGI	exon	466143	466240	0.58	+	.	ID=exon_4073220.2;Parent=EMRE3EUKT4073220
EMRE3EUKS918404	SGI	CDS	466312	467169	1.0	+	2	Name=EMRE3EUKT4073220.3;ID=EMRE3EUKT4073220.3;Parent=EMRE3EUKT4073220
EMRE3EUKS918404	SGI	exon	466312	467169	1.0	+	.	ID=exon_4073220.3;Parent=EMRE3EUKT4073220
EMRE3EUKS918404	SGI	CDS	467244	467416	1.0	+	2	Name=EMRE3EUKT4073220.4;ID=EMRE3EUKT4073220.4;Parent=EMRE3EUKT4073220
EMRE3EUKS918404	SGI	exon	467244	467416	1.0	+	.	ID=exon_4073220.4;Parent=EMRE3EUKT4073220
EMRE3EUKS918404	SGI	gene	467433	468644	0.55	-	.	Name=Ion channel;ID=EMRE3EUKG4073221
EMRE3EUKS918404	SGI	mRNA	467433	468644	0.55	-	.	Name=Ion channel;ID=EMRE3EUKT4073221;Parent=EMRE3EUKG4073221
EMRE3EUKS918404	SGI	CDS	467433	468644	0.55	-	0	Name=EMRE3EUKT4073221.1;ID=EMRE3EUKT4073221.1;Parent=EMRE3EUKT4073221
EMRE3EUKS918404	SGI	exon	467433	468644	0.55	-	.	ID=exon_4073221.1;Parent=EMRE3EUKT4073221
EMRE3EUKS918404	SGI	gene	468981	470997	1.0	-	.	Name=ADP,ATP carrier protein 1;ID=EMRE3EUKG4073222
EMRE3EUKS918404	SGI	mRNA	468981	470997	1.0	-	.	Name=ADP,ATP carrier protein 1;ID=EMRE3EUKT4073222;Parent=EMRE3EUKG4073222
EMRE3EUKS918404	SGI	CDS	468981	470549	1.0	-	0	Name=EMRE3EUKT4073222.1;ID=EMRE3EUKT4073222.1;Parent=EMRE3EUKT4073222
EMRE3EUKS918404	SGI	exon	468981	470549	1.0	-	.	ID=exon_4073222.1;Parent=EMRE3EUKT4073222
EMRE3EUKS918404	SGI	CDS	470863	470997	1.0	-	0	Name=EMRE3EUKT4073222.2;ID=EMRE3EUKT4073222.2;Parent=EMRE3EUKT4073222
EMRE3EUKS918404	SGI	exon	470863	470997	1.0	-	.	ID=exon_4073222.2;Parent=EMRE3EUKT4073222
EMRE3EUKS918404	SGI	gene	471314	471946	1.0	+	.	Name=NADH dehydrogenase [ubiquinone] iron-sulfur protein 7;ID=EMRE3EUKG4073223
EMRE3EUKS918404	SGI	mRNA	471314	471946	1.0	+	.	Name=NADH dehydrogenase [ubiquinone] iron-sulfur protein 7;ID=EMRE3EUKT4073223;Parent=EMRE3EUKG4073223
EMRE3EUKS918404	SGI	CDS	471314	471946	1.0	+	0	Name=EMRE3EUKT4073223.1;ID=EMRE3EUKT4073223.1;Parent=EMRE3EUKT4073223
EMRE3EUKS918404	SGI	exon	471314	471946	1.0	+	.	ID=exon_4073223.1;Parent=EMRE3EUKT4073223
EMRE3EUKS918404	SGI	gene	473914	475773	0.64	+	.	Name=NAD(P)-binding Rossmann-like Domain;ID=EMRE3EUKG4073224
EMRE3EUKS918404	SGI	mRNA	473914	475773	0.64	+	.	Name=NAD(P)-binding Rossmann-like Domain;ID=EMRE3EUKT4073224;Parent=EMRE3EUKG4073224
EMRE3EUKS918404	SGI	CDS	473914	475773	0.64	+	0	Name=EMRE3EUKT4073224.1;ID=EMRE3EUKT4073224.1;Parent=EMRE3EUKT4073224
EMRE3EUKS918404	SGI	exon	473914	475773	0.64	+	.	ID=exon_4073224.1;Parent=EMRE3EUKT4073224
EMRE3EUKS918404	SGI	gene	475829	476405	0.85	-	.	Name=Core histone H2A/H2B/H3/H4;ID=EMRE3EUKG4073225
EMRE3EUKS918404	SGI	mRNA	475829	476405	0.85	-	.	Name=Core histone H2A/H2B/H3/H4;ID=EMRE3EUKT4073225;Parent=EMRE3EUKG4073225
EMRE3EUKS918404	SGI	CDS	475829	476148	1.0	-	2	Name=EMRE3EUKT4073225.1;ID=EMRE3EUKT4073225.1;Parent=EMRE3EUKT4073225
EMRE3EUKS918404	SGI	exon	475829	476148	1.0	-	.	ID=exon_4073225.1;Parent=EMRE3EUKT4073225
EMRE3EUKS918404	SGI	CDS	476222	476279	1.0	-	0	Name=EMRE3EUKT4073225.2;ID=EMRE3EUKT4073225.2;Parent=EMRE3EUKT4073225
EMRE3EUKS918404	SGI	exon	476222	476279	1.0	-	.	ID=exon_4073225.2;Parent=EMRE3EUKT4073225
EMRE3EUKS918404	SGI	CDS	476382	476405	0.85	-	0	Name=EMRE3EUKT4073225.3;ID=EMRE3EUKT4073225.3;Parent=EMRE3EUKT4073225
EMRE3EUKS918404	SGI	exon	476382	476405	0.85	-	.	ID=exon_4073225.3;Parent=EMRE3EUKT4073225
EMRE3EUKS918404	SGI	gene	476705	477607	0.96	-	.	Name=Acyl-CoA N-acyltransferases (Nat);ID=EMRE3EUKG4073226
EMRE3EUKS918404	SGI	mRNA	476705	477607	0.96	-	.	Name=Acyl-CoA N-acyltransferases (Nat);ID=EMRE3EUKT4073226;Parent=EMRE3EUKG4073226
EMRE3EUKS918404	SGI	CDS	476705	477153	0.99	-	2	Name=EMRE3EUKT4073226.1;ID=EMRE3EUKT4073226.1;Parent=EMRE3EUKT4073226
EMRE3EUKS918404	SGI	exon	476705	477153	0.99	-	.	ID=exon_4073226.1;Parent=EMRE3EUKT4073226
EMRE3EUKS918404	SGI	CDS	477223	477316	1.0	-	0	Name=EMRE3EUKT4073226.2;ID=EMRE3EUKT4073226.2;Parent=EMRE3EUKT4073226
EMRE3EUKS918404	SGI	exon	477223	477316	1.0	-	.	ID=exon_4073226.2;Parent=EMRE3EUKT4073226
EMRE3EUKS918404	SGI	CDS	477380	477607	0.97	-	0	Name=EMRE3EUKT4073226.3;ID=EMRE3EUKT4073226.3;Parent=EMRE3EUKT4073226
EMRE3EUKS918404	SGI	exon	477380	477607	0.97	-	.	ID=exon_4073226.3;Parent=EMRE3EUKT4073226
EMRE3EUKS918404	SGI	gene	478097	481111	1.0	+	.	Name=P-loop containing nucleoside triphosphate hydrolases;ID=EMRE3EUKG4073227
EMRE3EUKS918404	SGI	mRNA	478097	481111	1.0	+	.	Name=P-loop containing nucleoside triphosphate hydrolases;ID=EMRE3EUKT4073227;Parent=EMRE3EUKG4073227
EMRE3EUKS918404	SGI	CDS	478097	478215	1.0	+	0	Name=EMRE3EUKT4073227.1;ID=EMRE3EUKT4073227.1;Parent=EMRE3EUKT4073227
EMRE3EUKS918404	SGI	exon	478097	478215	1.0	+	.	ID=exon_4073227.1;Parent=EMRE3EUKT4073227
EMRE3EUKS918404	SGI	CDS	478279	481111	1.0	+	1	Name=EMRE3EUKT4073227.2;ID=EMRE3EUKT4073227.2;Parent=EMRE3EUKT4073227
EMRE3EUKS918404	SGI	exon	478279	481111	1.0	+	.	ID=exon_4073227.2;Parent=EMRE3EUKT4073227
EMRE3EUKS918404	SGI	gene	481266	483532	0.78	-	.	Name=Translin-associated factor X-interacting protein 1;ID=EMRE3EUKG4073228
EMRE3EUKS918404	SGI	mRNA	481266	483532	0.78	-	.	Name=Translin-associated factor X-interacting protein 1;ID=EMRE3EUKT4073228;Parent=EMRE3EUKG4073228
EMRE3EUKS918404	SGI	CDS	481266	481805	0.88	-	0	Name=EMRE3EUKT4073228.1;ID=EMRE3EUKT4073228.1;Parent=EMRE3EUKT4073228
EMRE3EUKS918404	SGI	exon	481266	481805	0.88	-	.	ID=exon_4073228.1;Parent=EMRE3EUKT4073228
EMRE3EUKS918404	SGI	CDS	481872	482063	1.0	-	0	Name=EMRE3EUKT4073228.2;ID=EMRE3EUKT4073228.2;Parent=EMRE3EUKT4073228
EMRE3EUKS918404	SGI	exon	481872	482063	1.0	-	.	ID=exon_4073228.2;Parent=EMRE3EUKT4073228
EMRE3EUKS918404	SGI	CDS	482135	483532	0.9	-	0	Name=EMRE3EUKT4073228.3;ID=EMRE3EUKT4073228.3;Parent=EMRE3EUKT4073228
EMRE3EUKS918404	SGI	exon	482135	483532	0.9	-	.	ID=exon_4073228.3;Parent=EMRE3EUKT4073228
EMRE3EUKS918404	SGI	gene	483868	485883	0.81	+	.	Name=Signal peptide peptidase isoform 1;ID=EMRE3EUKG4073229
EMRE3EUKS918404	SGI	mRNA	483868	485883	0.81	+	.	Name=Signal peptide peptidase isoform 1;ID=EMRE3EUKT4073229;Parent=EMRE3EUKG4073229
EMRE3EUKS918404	SGI	CDS	483868	485883	0.81	+	0	Name=EMRE3EUKT4073229.1;ID=EMRE3EUKT4073229.1;Parent=EMRE3EUKT4073229
EMRE3EUKS918404	SGI	exon	483868	485883	0.81	+	.	ID=exon_4073229.1;Parent=EMRE3EUKT4073229
EMRE3EUKS918404	SGI	gene	485929	488895	1.0	-	.	Name=alpha/beta-Hydrolases;ID=EMRE3EUKG4073230
EMRE3EUKS918404	SGI	mRNA	485929	488895	1.0	-	.	Name=alpha/beta-Hydrolases;ID=EMRE3EUKT4073230;Parent=EMRE3EUKG4073230
EMRE3EUKS918404	SGI	CDS	485929	486778	1.0	-	1	Name=EMRE3EUKT4073230.1;ID=EMRE3EUKT4073230.1;Parent=EMRE3EUKT4073230
EMRE3EUKS918404	SGI	exon	485929	486778	1.0	-	.	ID=exon_4073230.1;Parent=EMRE3EUKT4073230
EMRE3EUKS918404	SGI	CDS	486849	487409	1.0	-	1	Name=EMRE3EUKT4073230.2;ID=EMRE3EUKT4073230.2;Parent=EMRE3EUKT4073230
EMRE3EUKS918404	SGI	exon	486849	487409	1.0	-	.	ID=exon_4073230.2;Parent=EMRE3EUKT4073230
EMRE3EUKS918404	SGI	CDS	487478	488298	1.0	-	0	Name=EMRE3EUKT4073230.3;ID=EMRE3EUKT4073230.3;Parent=EMRE3EUKT4073230
EMRE3EUKS918404	SGI	exon	487478	488298	1.0	-	.	ID=exon_4073230.3;Parent=EMRE3EUKT4073230
EMRE3EUKS918404	SGI	CDS	488376	488578	1.0	-	2	Name=EMRE3EUKT4073230.4;ID=EMRE3EUKT4073230.4;Parent=EMRE3EUKT4073230
EMRE3EUKS918404	SGI	exon	488376	488578	1.0	-	.	ID=exon_4073230.4;Parent=EMRE3EUKT4073230
EMRE3EUKS918404	SGI	CDS	488643	488895	1.0	-	0	Name=EMRE3EUKT4073230.5;ID=EMRE3EUKT4073230.5;Parent=EMRE3EUKT4073230
EMRE3EUKS918404	SGI	exon	488643	488895	1.0	-	.	ID=exon_4073230.5;Parent=EMRE3EUKT4073230
EMRE3EUKS918404	SGI	gene	488986	490165	1.0	-	.	Name=Phenylalanyl-tRNA synthetase class IIc family protein;ID=EMRE3EUKG4073231
EMRE3EUKS918404	SGI	mRNA	488986	490165	1.0	-	.	Name=Phenylalanyl-tRNA synthetase class IIc family protein;ID=EMRE3EUKT4073231;Parent=EMRE3EUKG4073231
EMRE3EUKS918404	SGI	CDS	488986	489888	1.0	-	0	Name=EMRE3EUKT4073231.1;ID=EMRE3EUKT4073231.1;Parent=EMRE3EUKT4073231
EMRE3EUKS918404	SGI	exon	488986	489888	1.0	-	.	ID=exon_4073231.1;Parent=EMRE3EUKT4073231
EMRE3EUKS918404	SGI	CDS	489962	490165	1.0	-	0	Name=EMRE3EUKT4073231.2;ID=EMRE3EUKT4073231.2;Parent=EMRE3EUKT4073231
EMRE3EUKS918404	SGI	exon	489962	490165	1.0	-	.	ID=exon_4073231.2;Parent=EMRE3EUKT4073231
EMRE3EUKS918404	SGI	gene	490726	493799	1.0	-	.	Name=Protein arginine methyltransferase;ID=EMRE3EUKG4073232
EMRE3EUKS918404	SGI	mRNA	490726	493799	1.0	-	.	Name=Protein arginine methyltransferase;ID=EMRE3EUKT4073232;Parent=EMRE3EUKG4073232
EMRE3EUKS918404	SGI	CDS	490726	493018	1.0	-	1	Name=EMRE3EUKT4073232.1;ID=EMRE3EUKT4073232.1;Parent=EMRE3EUKT4073232
EMRE3EUKS918404	SGI	exon	490726	493018	1.0	-	.	ID=exon_4073232.1;Parent=EMRE3EUKT4073232
EMRE3EUKS918404	SGI	CDS	493090	493799	1.0	-	0	Name=EMRE3EUKT4073232.2;ID=EMRE3EUKT4073232.2;Parent=EMRE3EUKT4073232
EMRE3EUKS918404	SGI	exon	493090	493799	1.0	-	.	ID=exon_4073232.2;Parent=EMRE3EUKT4073232
EMRE3EUKS918404	SGI	gene	494145	494978	1.0	+	.	Name=Cyclophilin-like protein;ID=EMRE3EUKG4073233
EMRE3EUKS918404	SGI	mRNA	494145	494978	1.0	+	.	Name=Cyclophilin-like protein;ID=EMRE3EUKT4073233;Parent=EMRE3EUKG4073233
EMRE3EUKS918404	SGI	CDS	494145	494978	1.0	+	0	Name=EMRE3EUKT4073233.1;ID=EMRE3EUKT4073233.1;Parent=EMRE3EUKT4073233
EMRE3EUKS918404	SGI	exon	494145	494978	1.0	+	.	ID=exon_4073233.1;Parent=EMRE3EUKT4073233
EMRE3EUKS918404	SGI	gene	495001	497022	0.58	-	.	Name=Peptidyl-prolyl isomerase PASTICCINO1;ID=EMRE3EUKG4073234
EMRE3EUKS918404	SGI	mRNA	495001	497022	0.58	-	.	Name=Peptidyl-prolyl isomerase PASTICCINO1;ID=EMRE3EUKT4073234;Parent=EMRE3EUKG4073234
EMRE3EUKS918404	SGI	CDS	495001	495217	1.0	-	1	Name=EMRE3EUKT4073234.1;ID=EMRE3EUKT4073234.1;Parent=EMRE3EUKT4073234
EMRE3EUKS918404	SGI	exon	495001	495217	1.0	-	.	ID=exon_4073234.1;Parent=EMRE3EUKT4073234
EMRE3EUKS918404	SGI	CDS	495288	496621	1.0	-	0	Name=EMRE3EUKT4073234.2;ID=EMRE3EUKT4073234.2;Parent=EMRE3EUKT4073234
EMRE3EUKS918404	SGI	exon	495288	496621	1.0	-	.	ID=exon_4073234.2;Parent=EMRE3EUKT4073234
EMRE3EUKS918404	SGI	CDS	496724	496814	0.58	-	1	Name=EMRE3EUKT4073234.3;ID=EMRE3EUKT4073234.3;Parent=EMRE3EUKT4073234
EMRE3EUKS918404	SGI	exon	496724	496814	0.58	-	.	ID=exon_4073234.3;Parent=EMRE3EUKT4073234
EMRE3EUKS918404	SGI	CDS	496898	497022	1.0	-	0	Name=EMRE3EUKT4073234.4;ID=EMRE3EUKT4073234.4;Parent=EMRE3EUKT4073234
EMRE3EUKS918404	SGI	exon	496898	497022	1.0	-	.	ID=exon_4073234.4;Parent=EMRE3EUKT4073234
EMRE3EUKS918404	SGI	gene	497178	497867	1.0	-	.	Name=FKBP-type peptidyl-prolyl cis-trans isomerase;ID=EMRE3EUKG4073235
EMRE3EUKS918404	SGI	mRNA	497178	497867	1.0	-	.	Name=FKBP-type peptidyl-prolyl cis-trans isomerase;ID=EMRE3EUKT4073235;Parent=EMRE3EUKG4073235
EMRE3EUKS918404	SGI	CDS	497178	497867	1.0	-	0	Name=EMRE3EUKT4073235.1;ID=EMRE3EUKT4073235.1;Parent=EMRE3EUKT4073235
EMRE3EUKS918404	SGI	exon	497178	497867	1.0	-	.	ID=exon_4073235.1;Parent=EMRE3EUKT4073235
EMRE3EUKS918404	SGI	gene	497922	499453	1.0	-	.	Name=Type I PLP-dependent aspartate aminotransferase-like (Major domain);ID=EMRE3EUKG4073236
EMRE3EUKS918404	SGI	mRNA	497922	499453	1.0	-	.	Name=Type I PLP-dependent aspartate aminotransferase-like (Major domain);ID=EMRE3EUKT4073236;Parent=EMRE3EUKG4073236
EMRE3EUKS918404	SGI	CDS	497922	498221	1.0	-	0	Name=EMRE3EUKT4073236.1;ID=EMRE3EUKT4073236.1;Parent=EMRE3EUKT4073236
EMRE3EUKS918404	SGI	exon	497922	498221	1.0	-	.	ID=exon_4073236.1;Parent=EMRE3EUKT4073236
EMRE3EUKS918404	SGI	CDS	498288	499250	1.0	-	0	Name=EMRE3EUKT4073236.2;ID=EMRE3EUKT4073236.2;Parent=EMRE3EUKT4073236
EMRE3EUKS918404	SGI	exon	498288	499250	1.0	-	.	ID=exon_4073236.2;Parent=EMRE3EUKT4073236
EMRE3EUKS918404	SGI	CDS	499337	499453	1.0	-	0	Name=EMRE3EUKT4073236.3;ID=EMRE3EUKT4073236.3;Parent=EMRE3EUKT4073236
EMRE3EUKS918404	SGI	exon	499337	499453	1.0	-	.	ID=exon_4073236.3;Parent=EMRE3EUKT4073236
EMRE3EUKS918404	SGI	gene	499652	500686	1.0	-	.	Name=Barwin-like endoglucanases;ID=EMRE3EUKG4073237
EMRE3EUKS918404	SGI	mRNA	499652	500686	1.0	-	.	Name=Barwin-like endoglucanases;ID=EMRE3EUKT4073237;Parent=EMRE3EUKG4073237
EMRE3EUKS918404	SGI	CDS	499652	500686	1.0	-	0	Name=EMRE3EUKT4073237.1;ID=EMRE3EUKT4073237.1;Parent=EMRE3EUKT4073237
EMRE3EUKS918404	SGI	exon	499652	500686	1.0	-	.	ID=exon_4073237.1;Parent=EMRE3EUKT4073237
EMRE3EUKS918404	SGI	gene	501114	502986	1.0	-	.	Name=Sorting nexin 2a-like;ID=EMRE3EUKG4073238
EMRE3EUKS918404	SGI	mRNA	501114	502986	1.0	-	.	Name=Sorting nexin 2a-like;ID=EMRE3EUKT4073238;Parent=EMRE3EUKG4073238
EMRE3EUKS918404	SGI	CDS	501114	501839	1.0	-	0	Name=EMRE3EUKT4073238.1;ID=EMRE3EUKT4073238.1;Parent=EMRE3EUKT4073238
EMRE3EUKS918404	SGI	exon	501114	501839	1.0	-	.	ID=exon_4073238.1;Parent=EMRE3EUKT4073238
EMRE3EUKS918404	SGI	CDS	501909	502367	1.0	-	0	Name=EMRE3EUKT4073238.2;ID=EMRE3EUKT4073238.2;Parent=EMRE3EUKT4073238
EMRE3EUKS918404	SGI	exon	501909	502367	1.0	-	.	ID=exon_4073238.2;Parent=EMRE3EUKT4073238
EMRE3EUKS918404	SGI	CDS	502446	502877	1.0	-	0	Name=EMRE3EUKT4073238.3;ID=EMRE3EUKT4073238.3;Parent=EMRE3EUKT4073238
EMRE3EUKS918404	SGI	exon	502446	502877	1.0	-	.	ID=exon_4073238.3;Parent=EMRE3EUKT4073238
EMRE3EUKS918404	SGI	CDS	502945	502986	1.0	-	0	Name=EMRE3EUKT4073238.4;ID=EMRE3EUKT4073238.4;Parent=EMRE3EUKT4073238
EMRE3EUKS918404	SGI	exon	502945	502986	1.0	-	.	ID=exon_4073238.4;Parent=EMRE3EUKT4073238
EMRE3EUKS918404	SGI	gene	503174	503914	1.0	+	.	Name=Unnamed product;ID=EMRE3EUKG4073239
EMRE3EUKS918404	SGI	mRNA	503174	503914	1.0	+	.	Name=Unnamed product;ID=EMRE3EUKT4073239;Parent=EMRE3EUKG4073239
EMRE3EUKS918404	SGI	CDS	503174	503339	1.0	+	0	Name=EMRE3EUKT4073239.1;ID=EMRE3EUKT4073239.1;Parent=EMRE3EUKT4073239
EMRE3EUKS918404	SGI	exon	503174	503339	1.0	+	.	ID=exon_4073239.1;Parent=EMRE3EUKT4073239
EMRE3EUKS918404	SGI	CDS	503412	503914	1.0	+	2	Name=EMRE3EUKT4073239.2;ID=EMRE3EUKT4073239.2;Parent=EMRE3EUKT4073239
EMRE3EUKS918404	SGI	exon	503412	503914	1.0	+	.	ID=exon_4073239.2;Parent=EMRE3EUKT4073239
EMRE3EUKS918404	SGI	gene	504068	505873	1.0	+	.	Name=NAD-dependent aldehyde dehydrogenase;ID=EMRE3EUKG4073240
EMRE3EUKS918404	SGI	mRNA	504068	505873	1.0	+	.	Name=NAD-dependent aldehyde dehydrogenase;ID=EMRE3EUKT4073240;Parent=EMRE3EUKG4073240
EMRE3EUKS918404	SGI	CDS	504068	505873	1.0	+	0	Name=EMRE3EUKT4073240.1;ID=EMRE3EUKT4073240.1;Parent=EMRE3EUKT4073240
EMRE3EUKS918404	SGI	exon	504068	505873	1.0	+	.	ID=exon_4073240.1;Parent=EMRE3EUKT4073240
EMRE3EUKS918404	SGI	gene	505929	506540	1.0	-	.	Name=Thioesterase/thiol ester dehydrase-isomerase;ID=EMRE3EUKG4073241
EMRE3EUKS918404	SGI	mRNA	505929	506540	1.0	-	.	Name=Thioesterase/thiol ester dehydrase-isomerase;ID=EMRE3EUKT4073241;Parent=EMRE3EUKG4073241
EMRE3EUKS918404	SGI	CDS	505929	506540	1.0	-	0	Name=EMRE3EUKT4073241.1;ID=EMRE3EUKT4073241.1;Parent=EMRE3EUKT4073241
EMRE3EUKS918404	SGI	exon	505929	506540	1.0	-	.	ID=exon_4073241.1;Parent=EMRE3EUKT4073241
EMRE3EUKS918404	SGI	gene	506928	508624	1.0	+	.	Name=Protein kinase-like (PK-like);ID=EMRE3EUKG4073242
EMRE3EUKS918404	SGI	mRNA	506928	508624	1.0	+	.	Name=Protein kinase-like (PK-like);ID=EMRE3EUKT4073242;Parent=EMRE3EUKG4073242
EMRE3EUKS918404	SGI	CDS	506928	506969	1.0	+	0	Name=EMRE3EUKT4073242.1;ID=EMRE3EUKT4073242.1;Parent=EMRE3EUKT4073242
EMRE3EUKS918404	SGI	exon	506928	506969	1.0	+	.	ID=exon_4073242.1;Parent=EMRE3EUKT4073242
EMRE3EUKS918404	SGI	CDS	507038	507121	1.0	+	0	Name=EMRE3EUKT4073242.2;ID=EMRE3EUKT4073242.2;Parent=EMRE3EUKT4073242
EMRE3EUKS918404	SGI	exon	507038	507121	1.0	+	.	ID=exon_4073242.2;Parent=EMRE3EUKT4073242
EMRE3EUKS918404	SGI	CDS	507188	508624	1.0	+	0	Name=EMRE3EUKT4073242.3;ID=EMRE3EUKT4073242.3;Parent=EMRE3EUKT4073242
EMRE3EUKS918404	SGI	exon	507188	508624	1.0	+	.	ID=exon_4073242.3;Parent=EMRE3EUKT4073242
EMRE3EUKS918404	SGI	gene	508735	510654	0.6	+	.	Name=alpha/beta-Hydrolases;ID=EMRE3EUKG4073243
EMRE3EUKS918404	SGI	mRNA	508735	510654	0.6	+	.	Name=alpha/beta-Hydrolases;ID=EMRE3EUKT4073243;Parent=EMRE3EUKG4073243
EMRE3EUKS918404	SGI	CDS	508735	509516	0.6	+	0	Name=EMRE3EUKT4073243.1;ID=EMRE3EUKT4073243.1;Parent=EMRE3EUKT4073243
EMRE3EUKS918404	SGI	exon	508735	509516	0.6	+	.	ID=exon_4073243.1;Parent=EMRE3EUKT4073243
EMRE3EUKS918404	SGI	CDS	509682	510654	0.92	+	1	Name=EMRE3EUKT4073243.2;ID=EMRE3EUKT4073243.2;Parent=EMRE3EUKT4073243
EMRE3EUKS918404	SGI	exon	509682	510654	0.92	+	.	ID=exon_4073243.2;Parent=EMRE3EUKT4073243
EMRE3EUKS918404	SGI	gene	510717	511601	1.0	-	.	Name=2Fe-2S ferredoxin-like;ID=EMRE3EUKG4073244
EMRE3EUKS918404	SGI	mRNA	510717	511601	1.0	-	.	Name=2Fe-2S ferredoxin-like;ID=EMRE3EUKT4073244;Parent=EMRE3EUKG4073244
EMRE3EUKS918404	SGI	CDS	510717	511601	1.0	-	0	Name=EMRE3EUKT4073244.1;ID=EMRE3EUKT4073244.1;Parent=EMRE3EUKT4073244
EMRE3EUKS918404	SGI	exon	510717	511601	1.0	-	.	ID=exon_4073244.1;Parent=EMRE3EUKT4073244
EMRE3EUKS918404	SGI	gene	512457	518775	0.76	+	.	Name=Embryo defective 2410 isoform 2;ID=EMRE3EUKG4073245
EMRE3EUKS918404	SGI	mRNA	512457	518775	0.76	+	.	Name=Embryo defective 2410 isoform 2;ID=EMRE3EUKT4073245;Parent=EMRE3EUKG4073245
EMRE3EUKS918404	SGI	CDS	512457	513947	0.76	+	0	Name=EMRE3EUKT4073245.1;ID=EMRE3EUKT4073245.1;Parent=EMRE3EUKT4073245
EMRE3EUKS918404	SGI	exon	512457	513947	0.76	+	.	ID=exon_4073245.1;Parent=EMRE3EUKT4073245
EMRE3EUKS918404	SGI	CDS	514024	518775	1.0	+	0	Name=EMRE3EUKT4073245.2;ID=EMRE3EUKT4073245.2;Parent=EMRE3EUKT4073245
EMRE3EUKS918404	SGI	exon	514024	518775	1.0	+	.	ID=exon_4073245.2;Parent=EMRE3EUKT4073245
EMRE3EUKS918404	SGI	gene	518803	519987	0.71	-	.	Name=Conserved predicted protein;ID=EMRE3EUKG4073246
EMRE3EUKS918404	SGI	mRNA	518803	519987	0.71	-	.	Name=Predicted protein;ID=EMRE3EUKT4073246;Parent=EMRE3EUKG4073246
EMRE3EUKS918404	SGI	CDS	518803	519987	0.71	-	0	Name=EMRE3EUKT4073246.1;ID=EMRE3EUKT4073246.1;Parent=EMRE3EUKT4073246
EMRE3EUKS918404	SGI	exon	518803	519987	0.71	-	.	ID=exon_4073246.1;Parent=EMRE3EUKT4073246
EMRE3EUKS918404	SGI	gene	520396	522696	1.0	+	.	Name=P-loop containing nucleotide triphosphate hydrolases;ID=EMRE3EUKG4073247
EMRE3EUKS918404	SGI	mRNA	520396	522696	1.0	+	.	Name=P-loop containing nucleotide triphosphate hydrolases;ID=EMRE3EUKT4073247;Parent=EMRE3EUKG4073247
EMRE3EUKS918404	SGI	CDS	520396	520506	1.0	+	0	Name=EMRE3EUKT4073247.1;ID=EMRE3EUKT4073247.1;Parent=EMRE3EUKT4073247
EMRE3EUKS918404	SGI	exon	520396	520506	1.0	+	.	ID=exon_4073247.1;Parent=EMRE3EUKT4073247
EMRE3EUKS918404	SGI	CDS	520573	522696	1.0	+	0	Name=EMRE3EUKT4073247.2;ID=EMRE3EUKT4073247.2;Parent=EMRE3EUKT4073247
EMRE3EUKS918404	SGI	exon	520573	522696	1.0	+	.	ID=exon_4073247.2;Parent=EMRE3EUKT4073247
EMRE3EUKS918404	SGI	gene	522740	523981	0.83	-	.	Name=Phospholipid/glycerol acyltransferase;ID=EMRE3EUKG4073248
EMRE3EUKS918404	SGI	mRNA	522740	523981	0.83	-	.	Name=Phospholipid/glycerol acyltransferase;ID=EMRE3EUKT4073248;Parent=EMRE3EUKG4073248
EMRE3EUKS918404	SGI	CDS	522740	523011	1.0	-	2	Name=EMRE3EUKT4073248.1;ID=EMRE3EUKT4073248.1;Parent=EMRE3EUKT4073248
EMRE3EUKS918404	SGI	exon	522740	523011	1.0	-	.	ID=exon_4073248.1;Parent=EMRE3EUKT4073248
EMRE3EUKS918404	SGI	CDS	523077	523593	1.0	-	0	Name=EMRE3EUKT4073248.2;ID=EMRE3EUKT4073248.2;Parent=EMRE3EUKT4073248
EMRE3EUKS918404	SGI	exon	523077	523593	1.0	-	.	ID=exon_4073248.2;Parent=EMRE3EUKT4073248
EMRE3EUKS918404	SGI	CDS	523659	523743	1.0	-	1	Name=EMRE3EUKT4073248.3;ID=EMRE3EUKT4073248.3;Parent=EMRE3EUKT4073248
EMRE3EUKS918404	SGI	exon	523659	523743	1.0	-	.	ID=exon_4073248.3;Parent=EMRE3EUKT4073248
EMRE3EUKS918404	SGI	CDS	523818	523981	0.83	-	0	Name=EMRE3EUKT4073248.4;ID=EMRE3EUKT4073248.4;Parent=EMRE3EUKT4073248
EMRE3EUKS918404	SGI	exon	523818	523981	0.83	-	.	ID=exon_4073248.4;Parent=EMRE3EUKT4073248
EMRE3EUKS918404	SGI	gene	525056	525955	0.8	+	.	Name=Peroxisomal membrane 22 kDa family protein;ID=EMRE3EUKG4073249
EMRE3EUKS918404	SGI	mRNA	525056	525955	0.8	+	.	Name=Peroxisomal membrane 22 kDa family protein;ID=EMRE3EUKT4073249;Parent=EMRE3EUKG4073249
EMRE3EUKS918404	SGI	CDS	525056	525955	0.8	+	0	Name=EMRE3EUKT4073249.1;ID=EMRE3EUKT4073249.1;Parent=EMRE3EUKT4073249
EMRE3EUKS918404	SGI	exon	525056	525955	0.8	+	.	ID=exon_4073249.1;Parent=EMRE3EUKT4073249
EMRE3EUKS918404	SGI	gene	526180	527177	1.0	+	.	Name=Signal sequence receptor alpha chain;ID=EMRE3EUKG4073250
EMRE3EUKS918404	SGI	mRNA	526180	527177	1.0	+	.	Name=Signal sequence receptor alpha chain;ID=EMRE3EUKT4073250;Parent=EMRE3EUKG4073250
EMRE3EUKS918404	SGI	CDS	526180	526228	1.0	+	0	Name=EMRE3EUKT4073250.1;ID=EMRE3EUKT4073250.1;Parent=EMRE3EUKT4073250
EMRE3EUKS918404	SGI	exon	526180	526228	1.0	+	.	ID=exon_4073250.1;Parent=EMRE3EUKT4073250
EMRE3EUKS918404	SGI	CDS	526312	526511	1.0	+	2	Name=EMRE3EUKT4073250.2;ID=EMRE3EUKT4073250.2;Parent=EMRE3EUKT4073250
EMRE3EUKS918404	SGI	exon	526312	526511	1.0	+	.	ID=exon_4073250.2;Parent=EMRE3EUKT4073250
EMRE3EUKS918404	SGI	CDS	526579	526731	1.0	+	0	Name=EMRE3EUKT4073250.3;ID=EMRE3EUKT4073250.3;Parent=EMRE3EUKT4073250
EMRE3EUKS918404	SGI	exon	526579	526731	1.0	+	.	ID=exon_4073250.3;Parent=EMRE3EUKT4073250
EMRE3EUKS918404	SGI	CDS	526799	526886	1.0	+	0	Name=EMRE3EUKT4073250.4;ID=EMRE3EUKT4073250.4;Parent=EMRE3EUKT4073250
EMRE3EUKS918404	SGI	exon	526799	526886	1.0	+	.	ID=exon_4073250.4;Parent=EMRE3EUKT4073250
EMRE3EUKS918404	SGI	CDS	526961	527029	1.0	+	2	Name=EMRE3EUKT4073250.5;ID=EMRE3EUKT4073250.5;Parent=EMRE3EUKT4073250
EMRE3EUKS918404	SGI	exon	526961	527029	1.0	+	.	ID=exon_4073250.5;Parent=EMRE3EUKT4073250
EMRE3EUKS918404	SGI	CDS	527101	527177	1.0	+	2	Name=EMRE3EUKT4073250.6;ID=EMRE3EUKT4073250.6;Parent=EMRE3EUKT4073250
EMRE3EUKS918404	SGI	exon	527101	527177	1.0	+	.	ID=exon_4073250.6;Parent=EMRE3EUKT4073250
EMRE3EUKS918404	SGI	gene	527543	528878	1.0	+	.	Name=Interferon-related developmental regulator 2 isoform B;ID=EMRE3EUKG4073251
EMRE3EUKS918404	SGI	mRNA	527543	528878	1.0	+	.	Name=Interferon-related developmental regulator 2 isoform B;ID=EMRE3EUKT4073251;Parent=EMRE3EUKG4073251
EMRE3EUKS918404	SGI	CDS	527543	527879	1.0	+	0	Name=EMRE3EUKT4073251.1;ID=EMRE3EUKT4073251.1;Parent=EMRE3EUKT4073251
EMRE3EUKS918404	SGI	exon	527543	527879	1.0	+	.	ID=exon_4073251.1;Parent=EMRE3EUKT4073251
EMRE3EUKS918404	SGI	CDS	527944	528153	1.0	+	2	Name=EMRE3EUKT4073251.2;ID=EMRE3EUKT4073251.2;Parent=EMRE3EUKT4073251
EMRE3EUKS918404	SGI	exon	527944	528153	1.0	+	.	ID=exon_4073251.2;Parent=EMRE3EUKT4073251
EMRE3EUKS918404	SGI	CDS	528211	528878	1.0	+	2	Name=EMRE3EUKT4073251.3;ID=EMRE3EUKT4073251.3;Parent=EMRE3EUKT4073251
EMRE3EUKS918404	SGI	exon	528211	528878	1.0	+	.	ID=exon_4073251.3;Parent=EMRE3EUKT4073251
EMRE3EUKS918404	SGI	gene	528920	533116	0.16	-	.	Name=Autophagy-related protein 2;ID=EMRE3EUKG4073252
EMRE3EUKS918404	SGI	mRNA	528920	533116	0.16	-	.	Name=Autophagy-related protein 2;ID=EMRE3EUKT4073252;Parent=EMRE3EUKG4073252
EMRE3EUKS918404	SGI	CDS	528920	529134	1.0	-	2	Name=EMRE3EUKT4073252.1;ID=EMRE3EUKT4073252.1;Parent=EMRE3EUKT4073252
EMRE3EUKS918404	SGI	exon	528920	529134	1.0	-	.	ID=exon_4073252.1;Parent=EMRE3EUKT4073252
EMRE3EUKS918404	SGI	CDS	529210	529530	1.0	-	2	Name=EMRE3EUKT4073252.2;ID=EMRE3EUKT4073252.2;Parent=EMRE3EUKT4073252
EMRE3EUKS918404	SGI	exon	529210	529530	1.0	-	.	ID=exon_4073252.2;Parent=EMRE3EUKT4073252
EMRE3EUKS918404	SGI	CDS	529598	529953	1.0	-	1	Name=EMRE3EUKT4073252.3;ID=EMRE3EUKT4073252.3;Parent=EMRE3EUKT4073252
EMRE3EUKS918404	SGI	exon	529598	529953	1.0	-	.	ID=exon_4073252.3;Parent=EMRE3EUKT4073252
EMRE3EUKS918404	SGI	CDS	530035	530536	1.0	-	2	Name=EMRE3EUKT4073252.4;ID=EMRE3EUKT4073252.4;Parent=EMRE3EUKT4073252
EMRE3EUKS918404	SGI	exon	530035	530536	1.0	-	.	ID=exon_4073252.4;Parent=EMRE3EUKT4073252
EMRE3EUKS918404	SGI	CDS	530602	530633	0.98	-	1	Name=EMRE3EUKT4073252.5;ID=EMRE3EUKT4073252.5;Parent=EMRE3EUKT4073252
EMRE3EUKS918404	SGI	exon	530602	530633	0.98	-	.	ID=exon_4073252.5;Parent=EMRE3EUKT4073252
EMRE3EUKS918404	SGI	CDS	530701	531320	0.93	-	0	Name=EMRE3EUKT4073252.6;ID=EMRE3EUKT4073252.6;Parent=EMRE3EUKT4073252
EMRE3EUKS918404	SGI	exon	530701	531320	0.93	-	.	ID=exon_4073252.6;Parent=EMRE3EUKT4073252
EMRE3EUKS918404	SGI	CDS	531534	531672	0.79	-	1	Name=EMRE3EUKT4073252.7;ID=EMRE3EUKT4073252.7;Parent=EMRE3EUKT4073252
EMRE3EUKS918404	SGI	exon	531534	531672	0.79	-	.	ID=exon_4073252.7;Parent=EMRE3EUKT4073252
EMRE3EUKS918404	SGI	CDS	531843	532798	0.73	-	0	Name=EMRE3EUKT4073252.8;ID=EMRE3EUKT4073252.8;Parent=EMRE3EUKT4073252
EMRE3EUKS918404	SGI	exon	531843	532798	0.73	-	.	ID=exon_4073252.8;Parent=EMRE3EUKT4073252
EMRE3EUKS918404	SGI	CDS	532880	533116	0.21	-	0	Name=EMRE3EUKT4073252.9;ID=EMRE3EUKT4073252.9;Parent=EMRE3EUKT4073252
EMRE3EUKS918404	SGI	exon	532880	533116	0.21	-	.	ID=exon_4073252.9;Parent=EMRE3EUKT4073252
EMRE3EUKS918404	SGI	gene	533926	535341	0.99	-	.	Name=RNA-binding domain, RBD;ID=EMRE3EUKG4073253
EMRE3EUKS918404	SGI	mRNA	533926	535341	0.99	-	.	Name=RNA-binding domain, RBD;ID=EMRE3EUKT4073253;Parent=EMRE3EUKG4073253
EMRE3EUKS918404	SGI	CDS	533926	534874	1.0	-	1	Name=EMRE3EUKT4073253.1;ID=EMRE3EUKT4073253.1;Parent=EMRE3EUKT4073253
EMRE3EUKS918404	SGI	exon	533926	534874	1.0	-	.	ID=exon_4073253.1;Parent=EMRE3EUKT4073253
EMRE3EUKS918404	SGI	CDS	534956	535341	0.99	-	0	Name=EMRE3EUKT4073253.2;ID=EMRE3EUKT4073253.2;Parent=EMRE3EUKT4073253
EMRE3EUKS918404	SGI	exon	534956	535341	0.99	-	.	ID=exon_4073253.2;Parent=EMRE3EUKT4073253
EMRE3EUKS918404	SGI	gene	535707	538502	0.52	+	.	Name=GTPase Era;ID=EMRE3EUKG4073254
EMRE3EUKS918404	SGI	mRNA	535707	538502	0.52	+	.	Name=GTPase Era;ID=EMRE3EUKT4073254;Parent=EMRE3EUKG4073254
EMRE3EUKS918404	SGI	CDS	535707	535840	0.91	+	0	Name=EMRE3EUKT4073254.1;ID=EMRE3EUKT4073254.1;Parent=EMRE3EUKT4073254
EMRE3EUKS918404	SGI	exon	535707	535840	0.91	+	.	ID=exon_4073254.1;Parent=EMRE3EUKT4073254
EMRE3EUKS918404	SGI	CDS	536189	536499	1.0	+	1	Name=EMRE3EUKT4073254.2;ID=EMRE3EUKT4073254.2;Parent=EMRE3EUKT4073254
EMRE3EUKS918404	SGI	exon	536189	536499	1.0	+	.	ID=exon_4073254.2;Parent=EMRE3EUKT4073254
EMRE3EUKS918404	SGI	CDS	536564	536907	0.85	+	2	Name=EMRE3EUKT4073254.3;ID=EMRE3EUKT4073254.3;Parent=EMRE3EUKT4073254
EMRE3EUKS918404	SGI	exon	536564	536907	0.85	+	.	ID=exon_4073254.3;Parent=EMRE3EUKT4073254
EMRE3EUKS918404	SGI	CDS	537495	538502	0.65	+	0	Name=EMRE3EUKT4073254.4;ID=EMRE3EUKT4073254.4;Parent=EMRE3EUKT4073254
EMRE3EUKS918404	SGI	exon	537495	538502	0.65	+	.	ID=exon_4073254.4;Parent=EMRE3EUKT4073254
EMRE3EUKS918404	SGI	gene	539743	541004	0.35	-	.	Name=Fungal domain of unknown function (DUF1712);ID=EMRE3EUKG4073255
EMRE3EUKS918404	SGI	mRNA	539743	541004	0.35	-	.	Name=Fungal domain of unknown function (DUF1712);ID=EMRE3EUKT4073255;Parent=EMRE3EUKG4073255
EMRE3EUKS918404	SGI	CDS	539743	539939	0.7	-	2	Name=EMRE3EUKT4073255.1;ID=EMRE3EUKT4073255.1;Parent=EMRE3EUKT4073255
EMRE3EUKS918404	SGI	exon	539743	539939	0.7	-	.	ID=exon_4073255.1;Parent=EMRE3EUKT4073255
EMRE3EUKS918404	SGI	CDS	540004	540445	0.39	-	0	Name=EMRE3EUKT4073255.2;ID=EMRE3EUKT4073255.2;Parent=EMRE3EUKT4073255
EMRE3EUKS918404	SGI	exon	540004	540445	0.39	-	.	ID=exon_4073255.2;Parent=EMRE3EUKT4073255
EMRE3EUKS918404	SGI	CDS	540579	540776	0.94	-	0	Name=EMRE3EUKT4073255.3;ID=EMRE3EUKT4073255.3;Parent=EMRE3EUKT4073255
EMRE3EUKS918404	SGI	exon	540579	540776	0.94	-	.	ID=exon_4073255.3;Parent=EMRE3EUKT4073255
EMRE3EUKS918404	SGI	CDS	540843	541004	0.99	-	0	Name=EMRE3EUKT4073255.4;ID=EMRE3EUKT4073255.4;Parent=EMRE3EUKT4073255
EMRE3EUKS918404	SGI	exon	540843	541004	0.99	-	.	ID=exon_4073255.4;Parent=EMRE3EUKT4073255
EMRE3EUKS918404	SGI	gene	541341	542561	0.48	+	.	Name=NAD(P)-binding Rossmann-like Domain;ID=EMRE3EUKG4073256
EMRE3EUKS918404	SGI	mRNA	541341	542561	0.48	+	.	Name=NAD(P)-binding Rossmann-like Domain;ID=EMRE3EUKT4073256;Parent=EMRE3EUKG4073256
EMRE3EUKS918404	SGI	CDS	541341	541417	0.56	+	0	Name=EMRE3EUKT4073256.1;ID=EMRE3EUKT4073256.1;Parent=EMRE3EUKT4073256
EMRE3EUKS918404	SGI	exon	541341	541417	0.56	+	.	ID=exon_4073256.1;Parent=EMRE3EUKT4073256
EMRE3EUKS918404	SGI	CDS	541502	541544	1.0	+	1	Name=EMRE3EUKT4073256.2;ID=EMRE3EUKT4073256.2;Parent=EMRE3EUKT4073256
EMRE3EUKS918404	SGI	exon	541502	541544	1.0	+	.	ID=exon_4073256.2;Parent=EMRE3EUKT4073256
EMRE3EUKS918404	SGI	CDS	541606	542197	0.96	+	0	Name=EMRE3EUKT4073256.3;ID=EMRE3EUKT4073256.3;Parent=EMRE3EUKT4073256
EMRE3EUKS918404	SGI	exon	541606	542197	0.96	+	.	ID=exon_4073256.3;Parent=EMRE3EUKT4073256
EMRE3EUKS918404	SGI	CDS	542284	542561	0.89	+	2	Name=EMRE3EUKT4073256.4;ID=EMRE3EUKT4073256.4;Parent=EMRE3EUKT4073256
EMRE3EUKS918404	SGI	exon	542284	542561	0.89	+	.	ID=exon_4073256.4;Parent=EMRE3EUKT4073256
EMRE3EUKS918404	SGI	gene	542953	543243	0.48	+	.	Name=Ubiquinol-cytochrome C reductase complex ubiquinone-binding family protein;ID=EMRE3EUKG4073257
EMRE3EUKS918404	SGI	mRNA	542953	543243	0.48	+	.	Name=Ubiquinol-cytochrome C reductase complex ubiquinone-binding family protein;ID=EMRE3EUKT4073257;Parent=EMRE3EUKG4073257
EMRE3EUKS918404	SGI	CDS	542953	543072	0.48	+	0	Name=EMRE3EUKT4073257.1;ID=EMRE3EUKT4073257.1;Parent=EMRE3EUKT4073257
EMRE3EUKS918404	SGI	exon	542953	543072	0.48	+	.	ID=exon_4073257.1;Parent=EMRE3EUKT4073257
EMRE3EUKS918404	SGI	CDS	543145	543243	0.6	+	0	Name=EMRE3EUKT4073257.2;ID=EMRE3EUKT4073257.2;Parent=EMRE3EUKT4073257
EMRE3EUKS918404	SGI	exon	543145	543243	0.6	+	.	ID=exon_4073257.2;Parent=EMRE3EUKT4073257
EMRE3EUKS918404	SGI	gene	543955	546046	0.66	+	.	Name=Cell division cycle protein 27/anaphase promoting complex subunit3;ID=EMRE3EUKG4073258
EMRE3EUKS918404	SGI	mRNA	543955	546046	0.66	+	.	Name=Cell division cycle protein 27/anaphase promoting complex subunit3;ID=EMRE3EUKT4073258;Parent=EMRE3EUKG4073258
EMRE3EUKS918404	SGI	CDS	543955	544186	0.66	+	0	Name=EMRE3EUKT4073258.1;ID=EMRE3EUKT4073258.1;Parent=EMRE3EUKT4073258
EMRE3EUKS918404	SGI	exon	543955	544186	0.66	+	.	ID=exon_4073258.1;Parent=EMRE3EUKT4073258
EMRE3EUKS918404	SGI	CDS	544252	544829	1.0	+	2	Name=EMRE3EUKT4073258.2;ID=EMRE3EUKT4073258.2;Parent=EMRE3EUKT4073258
EMRE3EUKS918404	SGI	exon	544252	544829	1.0	+	.	ID=exon_4073258.2;Parent=EMRE3EUKT4073258
EMRE3EUKS918404	SGI	CDS	544895	546046	1.0	+	0	Name=EMRE3EUKT4073258.3;ID=EMRE3EUKT4073258.3;Parent=EMRE3EUKT4073258
EMRE3EUKS918404	SGI	exon	544895	546046	1.0	+	.	ID=exon_4073258.3;Parent=EMRE3EUKT4073258
EMRE3EUKS918404	SGI	gene	546100	546843	0.54	-	.	Name=Defective in cullin neddylation protein;ID=EMRE3EUKG4073259
EMRE3EUKS918404	SGI	mRNA	546100	546843	0.54	-	.	Name=Defective in cullin neddylation protein;ID=EMRE3EUKT4073259;Parent=EMRE3EUKG4073259
EMRE3EUKS918404	SGI	CDS	546100	546843	0.54	-	0	Name=EMRE3EUKT4073259.1;ID=EMRE3EUKT4073259.1;Parent=EMRE3EUKT4073259
EMRE3EUKS918404	SGI	exon	546100	546843	0.54	-	.	ID=exon_4073259.1;Parent=EMRE3EUKT4073259
EMRE3EUKS918404	SGI	gene	547457	549540	1.0	+	.	Name=RNA-binding domain, RBD;ID=EMRE3EUKG4073260
EMRE3EUKS918404	SGI	mRNA	547457	549540	1.0	+	.	Name=RNA-binding domain, RBD;ID=EMRE3EUKT4073260;Parent=EMRE3EUKG4073260
EMRE3EUKS918404	SGI	CDS	547457	547504	1.0	+	0	Name=EMRE3EUKT4073260.1;ID=EMRE3EUKT4073260.1;Parent=EMRE3EUKT4073260
EMRE3EUKS918404	SGI	exon	547457	547504	1.0	+	.	ID=exon_4073260.1;Parent=EMRE3EUKT4073260
EMRE3EUKS918404	SGI	CDS	547584	547616	1.0	+	0	Name=EMRE3EUKT4073260.2;ID=EMRE3EUKT4073260.2;Parent=EMRE3EUKT4073260
EMRE3EUKS918404	SGI	exon	547584	547616	1.0	+	.	ID=exon_4073260.2;Parent=EMRE3EUKT4073260
EMRE3EUKS918404	SGI	CDS	547686	547883	1.0	+	0	Name=EMRE3EUKT4073260.3;ID=EMRE3EUKT4073260.3;Parent=EMRE3EUKT4073260
EMRE3EUKS918404	SGI	exon	547686	547883	1.0	+	.	ID=exon_4073260.3;Parent=EMRE3EUKT4073260
EMRE3EUKS918404	SGI	CDS	547956	548035	1.0	+	0	Name=EMRE3EUKT4073260.4;ID=EMRE3EUKT4073260.4;Parent=EMRE3EUKT4073260
EMRE3EUKS918404	SGI	exon	547956	548035	1.0	+	.	ID=exon_4073260.4;Parent=EMRE3EUKT4073260
EMRE3EUKS918404	SGI	CDS	548106	549540	1.0	+	1	Name=EMRE3EUKT4073260.5;ID=EMRE3EUKT4073260.5;Parent=EMRE3EUKT4073260
EMRE3EUKS918404	SGI	exon	548106	549540	1.0	+	.	ID=exon_4073260.5;Parent=EMRE3EUKT4073260
EMRE3EUKS918404	SGI	gene	549550	551917	1.0	-	.	Name=Sugar kinase and ribulose phosphate 3 epimerase, fused;ID=EMRE3EUKG4073261
EMRE3EUKS918404	SGI	mRNA	549550	551917	1.0	-	.	Name=Sugar kinase and ribulose phosphate 3 epimerase, fused;ID=EMRE3EUKT4073261;Parent=EMRE3EUKG4073261
EMRE3EUKS918404	SGI	CDS	549550	550022	1.0	-	2	Name=EMRE3EUKT4073261.1;ID=EMRE3EUKT4073261.1;Parent=EMRE3EUKT4073261
EMRE3EUKS918404	SGI	exon	549550	550022	1.0	-	.	ID=exon_4073261.1;Parent=EMRE3EUKT4073261
EMRE3EUKS918404	SGI	CDS	550093	551692	1.0	-	0	Name=EMRE3EUKT4073261.2;ID=EMRE3EUKT4073261.2;Parent=EMRE3EUKT4073261
EMRE3EUKS918404	SGI	exon	550093	551692	1.0	-	.	ID=exon_4073261.2;Parent=EMRE3EUKT4073261
EMRE3EUKS918404	SGI	CDS	551759	551917	1.0	-	0	Name=EMRE3EUKT4073261.3;ID=EMRE3EUKT4073261.3;Parent=EMRE3EUKT4073261
EMRE3EUKS918404	SGI	exon	551759	551917	1.0	-	.	ID=exon_4073261.3;Parent=EMRE3EUKT4073261
EMRE3EUKS918404	SGI	gene	552169	552888	0.98	+	.	Name=Cyclophilin type peptidyl-prolyl cis-trans isomerase/CLD;ID=EMRE3EUKG4073262
EMRE3EUKS918404	SGI	mRNA	552169	552888	0.98	+	.	Name=Cyclophilin type peptidyl-prolyl cis-trans isomerase/CLD;ID=EMRE3EUKT4073262;Parent=EMRE3EUKG4073262
EMRE3EUKS918404	SGI	CDS	552169	552888	0.98	+	0	Name=EMRE3EUKT4073262.1;ID=EMRE3EUKT4073262.1;Parent=EMRE3EUKT4073262
EMRE3EUKS918404	SGI	exon	552169	552888	0.98	+	.	ID=exon_4073262.1;Parent=EMRE3EUKT4073262
EMRE3EUKS918404	SGI	gene	553856	554529	0.99	-	.	Name=TSA: Wollemia nobilis Ref_Wollemi_Transcript_28887_1569 transcribed RNA sequence;ID=EMRE3EUKG4073263
EMRE3EUKS918404	SGI	mRNA	553856	554529	0.99	-	.	Name=TSA: Wollemia nobilis Ref_Wollemi_Transcript_28887_1569 transcribed RNA sequence;ID=EMRE3EUKT4073263;Parent=EMRE3EUKG4073263
EMRE3EUKS918404	SGI	CDS	553856	554250	1.0	-	2	Name=EMRE3EUKT4073263.1;ID=EMRE3EUKT4073263.1;Parent=EMRE3EUKT4073263
EMRE3EUKS918404	SGI	exon	553856	554250	1.0	-	.	ID=exon_4073263.1;Parent=EMRE3EUKT4073263
EMRE3EUKS918404	SGI	CDS	554322	554529	0.99	-	0	Name=EMRE3EUKT4073263.2;ID=EMRE3EUKT4073263.2;Parent=EMRE3EUKT4073263
EMRE3EUKS918404	SGI	exon	554322	554529	0.99	-	.	ID=exon_4073263.2;Parent=EMRE3EUKT4073263
EMRE3EUKS918404	SGI	gene	555180	556124	0.55	+	.	Name=Conserved predicted protein;ID=EMRE3EUKG4073264
EMRE3EUKS918404	SGI	mRNA	555180	556124	0.55	+	.	Name=Predicted protein;ID=EMRE3EUKT4073264;Parent=EMRE3EUKG4073264
EMRE3EUKS918404	SGI	CDS	555180	556124	0.55	+	0	Name=EMRE3EUKT4073264.1;ID=EMRE3EUKT4073264.1;Parent=EMRE3EUKT4073264
EMRE3EUKS918404	SGI	exon	555180	556124	0.55	+	.	ID=exon_4073264.1;Parent=EMRE3EUKT4073264
EMRE3EUKS918404	SGI	gene	556168	557935	0.94	-	.	Name=P-loop containing nucleoside triphosphate hydrolases;ID=EMRE3EUKG4073265
EMRE3EUKS918404	SGI	mRNA	556168	557935	0.94	-	.	Name=P-loop containing nucleoside triphosphate hydrolases;ID=EMRE3EUKT4073265;Parent=EMRE3EUKG4073265
EMRE3EUKS918404	SGI	CDS	556168	556719	1.0	-	0	Name=EMRE3EUKT4073265.1;ID=EMRE3EUKT4073265.1;Parent=EMRE3EUKT4073265
EMRE3EUKS918404	SGI	exon	556168	556719	1.0	-	.	ID=exon_4073265.1;Parent=EMRE3EUKT4073265
EMRE3EUKS918404	SGI	CDS	556947	557671	0.96	-	2	Name=EMRE3EUKT4073265.2;ID=EMRE3EUKT4073265.2;Parent=EMRE3EUKT4073265
EMRE3EUKS918404	SGI	exon	556947	557671	0.96	-	.	ID=exon_4073265.2;Parent=EMRE3EUKT4073265
EMRE3EUKS918404	SGI	CDS	557748	557826	1.0	-	0	Name=EMRE3EUKT4073265.3;ID=EMRE3EUKT4073265.3;Parent=EMRE3EUKT4073265
EMRE3EUKS918404	SGI	exon	557748	557826	1.0	-	.	ID=exon_4073265.3;Parent=EMRE3EUKT4073265
EMRE3EUKS918404	SGI	CDS	557897	557935	0.98	-	0	Name=EMRE3EUKT4073265.4;ID=EMRE3EUKT4073265.4;Parent=EMRE3EUKT4073265
EMRE3EUKS918404	SGI	exon	557897	557935	0.98	-	.	ID=exon_4073265.4;Parent=EMRE3EUKT4073265
EMRE3EUKS918404	SGI	gene	558077	560671	1.0	-	.	Name=Pre-mRNA-splicing factor SYF1;ID=EMRE3EUKG4073266
EMRE3EUKS918404	SGI	mRNA	558077	560671	1.0	-	.	Name=Pre-mRNA-splicing factor SYF1;ID=EMRE3EUKT4073266;Parent=EMRE3EUKG4073266
EMRE3EUKS918404	SGI	CDS	558077	560671	1.0	-	0	Name=EMRE3EUKT4073266.1;ID=EMRE3EUKT4073266.1;Parent=EMRE3EUKT4073266
EMRE3EUKS918404	SGI	exon	558077	560671	1.0	-	.	ID=exon_4073266.1;Parent=EMRE3EUKT4073266
EMRE3EUKS918404	SGI	gene	560876	561737	1.0	+	.	Name=DNA-directed RNA polymerase II, 23 kDa polypeptide;ID=EMRE3EUKG4073267
EMRE3EUKS918404	SGI	mRNA	560876	561737	1.0	+	.	Name=DNA-directed RNA polymerase II, 23 kDa polypeptide;ID=EMRE3EUKT4073267;Parent=EMRE3EUKG4073267
EMRE3EUKS918404	SGI	CDS	560876	560956	1.0	+	0	Name=EMRE3EUKT4073267.1;ID=EMRE3EUKT4073267.1;Parent=EMRE3EUKT4073267
EMRE3EUKS918404	SGI	exon	560876	560956	1.0	+	.	ID=exon_4073267.1;Parent=EMRE3EUKT4073267
EMRE3EUKS918404	SGI	CDS	561135	561422	1.0	+	0	Name=EMRE3EUKT4073267.2;ID=EMRE3EUKT4073267.2;Parent=EMRE3EUKT4073267
EMRE3EUKS918404	SGI	exon	561135	561422	1.0	+	.	ID=exon_4073267.2;Parent=EMRE3EUKT4073267
EMRE3EUKS918404	SGI	CDS	561492	561737	1.0	+	0	Name=EMRE3EUKT4073267.3;ID=EMRE3EUKT4073267.3;Parent=EMRE3EUKT4073267
EMRE3EUKS918404	SGI	exon	561492	561737	1.0	+	.	ID=exon_4073267.3;Parent=EMRE3EUKT4073267
EMRE3EUKS918404	SGI	gene	562109	563496	1.0	+	.	Name=Regulator of chromosome condensation RCC1/ beta-lactamase inhibitor protein-II| BLIP-II;ID=EMRE3EUKG4073268
EMRE3EUKS918404	SGI	mRNA	562109	563496	1.0	+	.	Name=Regulator of chromosome condensation RCC1/ beta-lactamase inhibitor protein-II| BLIP-II;ID=EMRE3EUKT4073268;Parent=EMRE3EUKG4073268
EMRE3EUKS918404	SGI	CDS	562109	562899	1.0	+	0	Name=EMRE3EUKT4073268.1;ID=EMRE3EUKT4073268.1;Parent=EMRE3EUKT4073268
EMRE3EUKS918404	SGI	exon	562109	562899	1.0	+	.	ID=exon_4073268.1;Parent=EMRE3EUKT4073268
EMRE3EUKS918404	SGI	CDS	562971	563496	1.0	+	1	Name=EMRE3EUKT4073268.2;ID=EMRE3EUKT4073268.2;Parent=EMRE3EUKT4073268
EMRE3EUKS918404	SGI	exon	562971	563496	1.0	+	.	ID=exon_4073268.2;Parent=EMRE3EUKT4073268
EMRE3EUKS918404	SGI	gene	563605	566229	0.51	+	.	Name=7,8-didemethyl-8-hydroxy-5-deazariboflavin synthase, CofH subunit;ID=EMRE3EUKG4073269
EMRE3EUKS918404	SGI	mRNA	563605	566229	0.51	+	.	Name=7,8-didemethyl-8-hydroxy-5-deazariboflavin synthase, CofH subunit;ID=EMRE3EUKT4073269;Parent=EMRE3EUKG4073269
EMRE3EUKS918404	SGI	CDS	563605	566229	0.51	+	0	Name=EMRE3EUKT4073269.1;ID=EMRE3EUKT4073269.1;Parent=EMRE3EUKT4073269
EMRE3EUKS918404	SGI	exon	563605	566229	0.51	+	.	ID=exon_4073269.1;Parent=EMRE3EUKT4073269
EMRE3EUKS918404	SGI	gene	566602	567210	1.0	+	.	Name=Homo-oligomeric flavin-containing Cys decarboxylases, HFCD;ID=EMRE3EUKG4073270
EMRE3EUKS918404	SGI	mRNA	566602	567210	1.0	+	.	Name=Homo-oligomeric flavin-containing Cys decarboxylases, HFCD;ID=EMRE3EUKT4073270;Parent=EMRE3EUKG4073270
EMRE3EUKS918404	SGI	CDS	566602	567210	1.0	+	0	Name=EMRE3EUKT4073270.1;ID=EMRE3EUKT4073270.1;Parent=EMRE3EUKT4073270
EMRE3EUKS918404	SGI	exon	566602	567210	1.0	+	.	ID=exon_4073270.1;Parent=EMRE3EUKT4073270
EMRE3EUKS918404	SGI	gene	568541	569172	0.94	+	.	Name=Conserved predicted protein;ID=EMRE3EUKG4073271
EMRE3EUKS918404	SGI	mRNA	568541	569172	0.94	+	.	Name=Conserved predicted protein;ID=EMRE3EUKT4073271;Parent=EMRE3EUKG4073271
EMRE3EUKS918404	SGI	CDS	568541	568593	0.94	+	0	Name=EMRE3EUKT4073271.1;ID=EMRE3EUKT4073271.1;Parent=EMRE3EUKT4073271
EMRE3EUKS918404	SGI	exon	568541	568593	0.94	+	.	ID=exon_4073271.1;Parent=EMRE3EUKT4073271
EMRE3EUKS918404	SGI	CDS	568779	569172	0.95	+	1	Name=EMRE3EUKT4073271.2;ID=EMRE3EUKT4073271.2;Parent=EMRE3EUKT4073271
EMRE3EUKS918404	SGI	exon	568779	569172	0.95	+	.	ID=exon_4073271.2;Parent=EMRE3EUKT4073271
EMRE3EUKS918404	SGI	gene	569406	570820	0.61	-	.	Name=Pyruvate dehydrogenase E1 component subunit beta;ID=EMRE3EUKG4073272
EMRE3EUKS918404	SGI	mRNA	569406	570820	0.61	-	.	Name=Pyruvate dehydrogenase E1 component subunit beta;ID=EMRE3EUKT4073272;Parent=EMRE3EUKG4073272
EMRE3EUKS918404	SGI	CDS	569406	570517	0.61	-	2	Name=EMRE3EUKT4073272.1;ID=EMRE3EUKT4073272.1;Parent=EMRE3EUKT4073272
EMRE3EUKS918404	SGI	exon	569406	570517	0.61	-	.	ID=exon_4073272.1;Parent=EMRE3EUKT4073272
EMRE3EUKS918404	SGI	CDS	570814	570820	0.62	-	0	Name=EMRE3EUKT4073272.2;ID=EMRE3EUKT4073272.2;Parent=EMRE3EUKT4073272
EMRE3EUKS918404	SGI	exon	570814	570820	0.62	-	.	ID=exon_4073272.2;Parent=EMRE3EUKT4073272
EMRE3EUKS918404	SGI	gene	571096	572253	0.68	+	.	Name=Nucleic acid-binding proteins superfamily isoform 1;ID=EMRE3EUKG4073273
EMRE3EUKS918404	SGI	mRNA	571096	572253	0.68	+	.	Name=Nucleic acid-binding proteins superfamily isoform 1;ID=EMRE3EUKT4073273;Parent=EMRE3EUKG4073273
EMRE3EUKS918404	SGI	CDS	571096	572253	0.68	+	0	Name=EMRE3EUKT4073273.1;ID=EMRE3EUKT4073273.1;Parent=EMRE3EUKT4073273
EMRE3EUKS918404	SGI	exon	571096	572253	0.68	+	.	ID=exon_4073273.1;Parent=EMRE3EUKT4073273
EMRE3EUKS918404	SGI	gene	572301	573854	0.85	-	.	Name=Phosphoglycerate mutase-like;ID=EMRE3EUKG4073274
EMRE3EUKS918404	SGI	mRNA	572301	573854	0.85	-	.	Name=Phosphoglycerate mutase-like;ID=EMRE3EUKT4073274;Parent=EMRE3EUKG4073274
EMRE3EUKS918404	SGI	CDS	572301	573854	0.85	-	0	Name=EMRE3EUKT4073274.1;ID=EMRE3EUKT4073274.1;Parent=EMRE3EUKT4073274
EMRE3EUKS918404	SGI	exon	572301	573854	0.85	-	.	ID=exon_4073274.1;Parent=EMRE3EUKT4073274
EMRE3EUKS918404	SGI	gene	575229	575811	0.56	-	.	Name=Conserved predicted protein;ID=EMRE3EUKG4073275
EMRE3EUKS918404	SGI	mRNA	575229	575811	0.56	-	.	Name=Predicted protein;ID=EMRE3EUKT4073275;Parent=EMRE3EUKG4073275
EMRE3EUKS918404	SGI	CDS	575229	575442	0.8	-	1	Name=EMRE3EUKT4073275.1;ID=EMRE3EUKT4073275.1;Parent=EMRE3EUKT4073275
EMRE3EUKS918404	SGI	exon	575229	575442	0.8	-	.	ID=exon_4073275.1;Parent=EMRE3EUKT4073275
EMRE3EUKS918404	SGI	CDS	575516	575811	0.56	-	0	Name=EMRE3EUKT4073275.2;ID=EMRE3EUKT4073275.2;Parent=EMRE3EUKT4073275
EMRE3EUKS918404	SGI	exon	575516	575811	0.56	-	.	ID=exon_4073275.2;Parent=EMRE3EUKT4073275
EMRE3EUKS918404	SGI	gene	576237	578038	1.0	-	.	Name=Eukaryotic translation initiation factor 2A;ID=EMRE3EUKG4073276
EMRE3EUKS918404	SGI	mRNA	576237	578038	1.0	-	.	Name=Eukaryotic translation initiation factor 2A;ID=EMRE3EUKT4073276;Parent=EMRE3EUKG4073276
EMRE3EUKS918404	SGI	CDS	576237	577752	1.0	-	1	Name=EMRE3EUKT4073276.1;ID=EMRE3EUKT4073276.1;Parent=EMRE3EUKT4073276
EMRE3EUKS918404	SGI	exon	576237	577752	1.0	-	.	ID=exon_4073276.1;Parent=EMRE3EUKT4073276
EMRE3EUKS918404	SGI	CDS	577823	577889	1.0	-	2	Name=EMRE3EUKT4073276.2;ID=EMRE3EUKT4073276.2;Parent=EMRE3EUKT4073276
EMRE3EUKS918404	SGI	exon	577823	577889	1.0	-	.	ID=exon_4073276.2;Parent=EMRE3EUKT4073276
EMRE3EUKS918404	SGI	CDS	578017	578038	1.0	-	0	Name=EMRE3EUKT4073276.3;ID=EMRE3EUKT4073276.3;Parent=EMRE3EUKT4073276
EMRE3EUKS918404	SGI	exon	578017	578038	1.0	-	.	ID=exon_4073276.3;Parent=EMRE3EUKT4073276
EMRE3EUKS918404	SGI	gene	578694	579767	0.82	-	.	Name=Conserved predicted protein;ID=EMRE3EUKG4073277
EMRE3EUKS918404	SGI	mRNA	578694	579767	0.82	-	.	Name=Predicted protein;ID=EMRE3EUKT4073277;Parent=EMRE3EUKG4073277
EMRE3EUKS918404	SGI	CDS	578694	579767	0.82	-	0	Name=EMRE3EUKT4073277.1;ID=EMRE3EUKT4073277.1;Parent=EMRE3EUKT4073277
EMRE3EUKS918404	SGI	exon	578694	579767	0.82	-	.	ID=exon_4073277.1;Parent=EMRE3EUKT4073277
EMRE3EUKS918404	SGI	gene	580128	582725	0.89	+	.	Name=Conserved predicted protein;ID=EMRE3EUKG4073278
EMRE3EUKS918404	SGI	mRNA	580128	582725	0.89	+	.	Name=Predicted protein;ID=EMRE3EUKT4073278;Parent=EMRE3EUKG4073278
EMRE3EUKS918404	SGI	CDS	580128	582725	0.89	+	0	Name=EMRE3EUKT4073278.1;ID=EMRE3EUKT4073278.1;Parent=EMRE3EUKT4073278
EMRE3EUKS918404	SGI	exon	580128	582725	0.89	+	.	ID=exon_4073278.1;Parent=EMRE3EUKT4073278
EMRE3EUKS918404	SGI	gene	582968	584848	1.0	+	.	Name=Thiamin diphosphate-binding fold (THDP-binding);ID=EMRE3EUKG4073279
EMRE3EUKS918404	SGI	mRNA	582968	584848	1.0	+	.	Name=Thiamin diphosphate-binding fold (THDP-binding);ID=EMRE3EUKT4073279;Parent=EMRE3EUKG4073279
EMRE3EUKS918404	SGI	CDS	582968	584848	1.0	+	0	Name=EMRE3EUKT4073279.1;ID=EMRE3EUKT4073279.1;Parent=EMRE3EUKT4073279
EMRE3EUKS918404	SGI	exon	582968	584848	1.0	+	.	ID=exon_4073279.1;Parent=EMRE3EUKT4073279
EMRE3EUKS918404	SGI	gene	585057	587590	1.0	+	.	Name=Poly(A) RNA polymerase protein 2;ID=EMRE3EUKG4073280
EMRE3EUKS918404	SGI	mRNA	585057	587590	1.0	+	.	Name=Poly(A) RNA polymerase protein 2;ID=EMRE3EUKT4073280;Parent=EMRE3EUKG4073280
EMRE3EUKS918404	SGI	CDS	585057	585215	1.0	+	0	Name=EMRE3EUKT4073280.1;ID=EMRE3EUKT4073280.1;Parent=EMRE3EUKT4073280
EMRE3EUKS918404	SGI	exon	585057	585215	1.0	+	.	ID=exon_4073280.1;Parent=EMRE3EUKT4073280
EMRE3EUKS918404	SGI	CDS	585287	587590	1.0	+	0	Name=EMRE3EUKT4073280.2;ID=EMRE3EUKT4073280.2;Parent=EMRE3EUKT4073280
EMRE3EUKS918404	SGI	exon	585287	587590	1.0	+	.	ID=exon_4073280.2;Parent=EMRE3EUKT4073280
EMRE3EUKS918404	SGI	gene	587721	588920	0.33	+	.	Name=NAD(P)-binding Rossmann-fold domains;ID=EMRE3EUKG4073281
EMRE3EUKS918404	SGI	mRNA	587721	588920	0.33	+	.	Name=NAD(P)-binding Rossmann-fold domains;ID=EMRE3EUKT4073281;Parent=EMRE3EUKG4073281
EMRE3EUKS918404	SGI	CDS	587721	587769	0.4	+	0	Name=EMRE3EUKT4073281.1;ID=EMRE3EUKT4073281.1;Parent=EMRE3EUKT4073281
EMRE3EUKS918404	SGI	exon	587721	587769	0.4	+	.	ID=exon_4073281.1;Parent=EMRE3EUKT4073281
EMRE3EUKS918404	SGI	CDS	587997	588295	0.74	+	2	Name=EMRE3EUKT4073281.2;ID=EMRE3EUKT4073281.2;Parent=EMRE3EUKT4073281
EMRE3EUKS918404	SGI	exon	587997	588295	0.74	+	.	ID=exon_4073281.2;Parent=EMRE3EUKT4073281
EMRE3EUKS918404	SGI	CDS	588369	588920	1.0	+	0	Name=EMRE3EUKT4073281.3;ID=EMRE3EUKT4073281.3;Parent=EMRE3EUKT4073281
EMRE3EUKS918404	SGI	exon	588369	588920	1.0	+	.	ID=exon_4073281.3;Parent=EMRE3EUKT4073281
EMRE3EUKS918404	SGI	gene	588935	589603	0.99	-	.	Name=Microbial collagenase;ID=EMRE3EUKG4073282
EMRE3EUKS918404	SGI	mRNA	588935	589603	0.99	-	.	Name=Microbial collagenase;ID=EMRE3EUKT4073282;Parent=EMRE3EUKG4073282
EMRE3EUKS918404	SGI	CDS	588935	589603	0.99	-	0	Name=EMRE3EUKT4073282.1;ID=EMRE3EUKT4073282.1;Parent=EMRE3EUKT4073282
EMRE3EUKS918404	SGI	exon	588935	589603	0.99	-	.	ID=exon_4073282.1;Parent=EMRE3EUKT4073282
EMRE3EUKS918404	SGI	gene	589928	592345	0.99	+	.	Name=P-loop containing nucleoside triphosphate hydrolases;ID=EMRE3EUKG4073283
EMRE3EUKS918404	SGI	mRNA	589928	592345	0.99	+	.	Name=P-loop containing nucleoside triphosphate hydrolases;ID=EMRE3EUKT4073283;Parent=EMRE3EUKG4073283
EMRE3EUKS918404	SGI	CDS	589928	592345	0.99	+	0	Name=EMRE3EUKT4073283.1;ID=EMRE3EUKT4073283.1;Parent=EMRE3EUKT4073283
EMRE3EUKS918404	SGI	exon	589928	592345	0.99	+	.	ID=exon_4073283.1;Parent=EMRE3EUKT4073283
EMRE3EUKS918404	SGI	gene	592400	593503	0.91	+	.	Name=NAD(P)-binding Rossmann-fold domains;ID=EMRE3EUKG4073284
EMRE3EUKS918404	SGI	mRNA	592400	593503	0.91	+	.	Name=NAD(P)-binding Rossmann-fold domains;ID=EMRE3EUKT4073284;Parent=EMRE3EUKG4073284
EMRE3EUKS918404	SGI	CDS	592400	593503	0.91	+	0	Name=EMRE3EUKT4073284.1;ID=EMRE3EUKT4073284.1;Parent=EMRE3EUKT4073284
EMRE3EUKS918404	SGI	exon	592400	593503	0.91	+	.	ID=exon_4073284.1;Parent=EMRE3EUKT4073284
EMRE3EUKS918404	SGI	gene	593506	596847	0.79	-	.	Name=FAD/NAD(P)-binding domain;ID=EMRE3EUKG4073285
EMRE3EUKS918404	SGI	mRNA	593506	596847	0.79	-	.	Name=FAD/NAD(P)-binding domain;ID=EMRE3EUKT4073285;Parent=EMRE3EUKG4073285
EMRE3EUKS918404	SGI	CDS	593506	596847	0.79	-	0	Name=EMRE3EUKT4073285.1;ID=EMRE3EUKT4073285.1;Parent=EMRE3EUKT4073285
EMRE3EUKS918404	SGI	exon	593506	596847	0.79	-	.	ID=exon_4073285.1;Parent=EMRE3EUKT4073285
EMRE3EUKS918404	SGI	gene	597156	600161	1.0	-	.	Name=Conserved predicted protein;ID=EMRE3EUKG4073286
EMRE3EUKS918404	SGI	mRNA	597156	600161	1.0	-	.	Name=Predicted protein;ID=EMRE3EUKT4073286;Parent=EMRE3EUKG4073286
EMRE3EUKS918404	SGI	CDS	597156	600161	1.0	-	0	Name=EMRE3EUKT4073286.1;ID=EMRE3EUKT4073286.1;Parent=EMRE3EUKT4073286
EMRE3EUKS918404	SGI	exon	597156	600161	1.0	-	.	ID=exon_4073286.1;Parent=EMRE3EUKT4073286
EMRE3EUKS918404	SGI	gene	600438	600872	0.91	+	.	Name=Nuclear transport factor 2 (NTF2) domain;ID=EMRE3EUKG4073287
EMRE3EUKS918404	SGI	mRNA	600438	600872	0.91	+	.	Name=Nuclear transport factor 2 (NTF2) domain;ID=EMRE3EUKT4073287;Parent=EMRE3EUKG4073287
EMRE3EUKS918404	SGI	CDS	600438	600698	0.94	+	0	Name=EMRE3EUKT4073287.1;ID=EMRE3EUKT4073287.1;Parent=EMRE3EUKT4073287
EMRE3EUKS918404	SGI	exon	600438	600698	0.94	+	.	ID=exon_4073287.1;Parent=EMRE3EUKT4073287
EMRE3EUKS918404	SGI	CDS	600765	600872	0.91	+	0	Name=EMRE3EUKT4073287.2;ID=EMRE3EUKT4073287.2;Parent=EMRE3EUKT4073287
EMRE3EUKS918404	SGI	exon	600765	600872	0.91	+	.	ID=exon_4073287.2;Parent=EMRE3EUKT4073287
EMRE3EUKS918404	SGI	gene	600884	603818	0.99	-	.	Name=Nucleic acid-binding proteins;ID=EMRE3EUKG4073288
EMRE3EUKS918404	SGI	mRNA	600884	603818	0.99	-	.	Name=Nucleic acid-binding proteins;ID=EMRE3EUKT4073288;Parent=EMRE3EUKG4073288
EMRE3EUKS918404	SGI	CDS	600884	601552	1.0	-	0	Name=EMRE3EUKT4073288.1;ID=EMRE3EUKT4073288.1;Parent=EMRE3EUKT4073288
EMRE3EUKS918404	SGI	exon	600884	601552	1.0	-	.	ID=exon_4073288.1;Parent=EMRE3EUKT4073288
EMRE3EUKS918404	SGI	CDS	601617	603818	0.99	-	0	Name=EMRE3EUKT4073288.2;ID=EMRE3EUKT4073288.2;Parent=EMRE3EUKT4073288
EMRE3EUKS918404	SGI	exon	601617	603818	0.99	-	.	ID=exon_4073288.2;Parent=EMRE3EUKT4073288
EMRE3EUKS918404	SGI	gene	604241	607693	0.98	+	.	Name=Mediator of RNA polymerase II transcription subunit 14;ID=EMRE3EUKG4073289
EMRE3EUKS918404	SGI	mRNA	604241	607693	0.98	+	.	Name=Mediator of RNA polymerase II transcription subunit 14;ID=EMRE3EUKT4073289;Parent=EMRE3EUKG4073289
EMRE3EUKS918404	SGI	CDS	604241	604383	1.0	+	0	Name=EMRE3EUKT4073289.1;ID=EMRE3EUKT4073289.1;Parent=EMRE3EUKT4073289
EMRE3EUKS918404	SGI	exon	604241	604383	1.0	+	.	ID=exon_4073289.1;Parent=EMRE3EUKT4073289
EMRE3EUKS918404	SGI	CDS	604453	607693	0.98	+	1	Name=EMRE3EUKT4073289.2;ID=EMRE3EUKT4073289.2;Parent=EMRE3EUKT4073289
EMRE3EUKS918404	SGI	exon	604453	607693	0.98	+	.	ID=exon_4073289.2;Parent=EMRE3EUKT4073289
EMRE3EUKS918404	SGI	gene	607760	608959	0.88	-	.	Name=YVTN repeat-like/Quinoprotein amine dehydrogenase;ID=EMRE3EUKG4073290
EMRE3EUKS918404	SGI	mRNA	607760	608959	0.88	-	.	Name=YVTN repeat-like/Quinoprotein amine dehydrogenase;ID=EMRE3EUKT4073290;Parent=EMRE3EUKG4073290
EMRE3EUKS918404	SGI	CDS	607760	608959	0.88	-	0	Name=EMRE3EUKT4073290.1;ID=EMRE3EUKT4073290.1;Parent=EMRE3EUKT4073290
EMRE3EUKS918404	SGI	exon	607760	608959	0.88	-	.	ID=exon_4073290.1;Parent=EMRE3EUKT4073290
EMRE3EUKS918404	SGI	gene	609338	611215	1.0	+	.	Name=metal ion transporter, metal ion (Mn2 /Fe2 ) transporter (Nramp) family;ID=EMRE3EUKG4073291
EMRE3EUKS918404	SGI	mRNA	609338	611215	1.0	+	.	Name=metal ion transporter, metal ion (Mn2 /Fe2 ) transporter (Nramp) family;ID=EMRE3EUKT4073291;Parent=EMRE3EUKG4073291
EMRE3EUKS918404	SGI	CDS	609338	611215	1.0	+	0	Name=EMRE3EUKT4073291.1;ID=EMRE3EUKT4073291.1;Parent=EMRE3EUKT4073291
EMRE3EUKS918404	SGI	exon	609338	611215	1.0	+	.	ID=exon_4073291.1;Parent=EMRE3EUKT4073291
EMRE3EUKS918404	SGI	gene	611329	612578	0.92	+	.	Name=Aldolase class I;ID=EMRE3EUKG4073292
EMRE3EUKS918404	SGI	mRNA	611329	612578	0.92	+	.	Name=Aldolase class I;ID=EMRE3EUKT4073292;Parent=EMRE3EUKG4073292
EMRE3EUKS918404	SGI	CDS	611329	611360	0.92	+	0	Name=EMRE3EUKT4073292.1;ID=EMRE3EUKT4073292.1;Parent=EMRE3EUKT4073292
EMRE3EUKS918404	SGI	exon	611329	611360	0.92	+	.	ID=exon_4073292.1;Parent=EMRE3EUKT4073292
EMRE3EUKS918404	SGI	CDS	611426	612578	1.0	+	1	Name=EMRE3EUKT4073292.2;ID=EMRE3EUKT4073292.2;Parent=EMRE3EUKT4073292
EMRE3EUKS918404	SGI	exon	611426	612578	1.0	+	.	ID=exon_4073292.2;Parent=EMRE3EUKT4073292
EMRE3EUKS918404	SGI	gene	612693	614711	1.0	-	.	Name=Chromodomain-helicase-DNA-binding protein 3;ID=EMRE3EUKG4073293
EMRE3EUKS918404	SGI	mRNA	612693	614711	1.0	-	.	Name=Chromodomain-helicase-DNA-binding protein 3;ID=EMRE3EUKT4073293;Parent=EMRE3EUKG4073293
EMRE3EUKS918404	SGI	CDS	612693	614174	1.0	-	0	Name=EMRE3EUKT4073293.1;ID=EMRE3EUKT4073293.1;Parent=EMRE3EUKT4073293
EMRE3EUKS918404	SGI	exon	612693	614174	1.0	-	.	ID=exon_4073293.1;Parent=EMRE3EUKT4073293
EMRE3EUKS918404	SGI	CDS	614244	614404	1.0	-	2	Name=EMRE3EUKT4073293.2;ID=EMRE3EUKT4073293.2;Parent=EMRE3EUKT4073293
EMRE3EUKS918404	SGI	exon	614244	614404	1.0	-	.	ID=exon_4073293.2;Parent=EMRE3EUKT4073293
EMRE3EUKS918404	SGI	CDS	614528	614711	1.0	-	0	Name=EMRE3EUKT4073293.3;ID=EMRE3EUKT4073293.3;Parent=EMRE3EUKT4073293
EMRE3EUKS918404	SGI	exon	614528	614711	1.0	-	.	ID=exon_4073293.3;Parent=EMRE3EUKT4073293
EMRE3EUKS918404	SGI	gene	614887	617847	0.75	-	.	Name=Ubiquitin carboxyl-terminal hydrolase 4/11/15;ID=EMRE3EUKG4073294
EMRE3EUKS918404	SGI	mRNA	614887	617847	0.75	-	.	Name=Ubiquitin carboxyl-terminal hydrolase 4/11/15;ID=EMRE3EUKT4073294;Parent=EMRE3EUKG4073294
EMRE3EUKS918404	SGI	CDS	614887	617847	0.75	-	0	Name=EMRE3EUKT4073294.1;ID=EMRE3EUKT4073294.1;Parent=EMRE3EUKT4073294
EMRE3EUKS918404	SGI	exon	614887	617847	0.75	-	.	ID=exon_4073294.1;Parent=EMRE3EUKT4073294
EMRE3EUKS918404	SGI	gene	618061	619143	0.7	-	.	Name=Uncharacterised protein family UPF0565;ID=EMRE3EUKG4073295
EMRE3EUKS918404	SGI	mRNA	618061	619143	0.7	-	.	Name=Uncharacterised protein family UPF0565;ID=EMRE3EUKT4073295;Parent=EMRE3EUKG4073295
EMRE3EUKS918404	SGI	CDS	618061	618302	0.72	-	2	Name=EMRE3EUKT4073295.1;ID=EMRE3EUKT4073295.1;Parent=EMRE3EUKT4073295
EMRE3EUKS918404	SGI	exon	618061	618302	0.72	-	.	ID=exon_4073295.1;Parent=EMRE3EUKT4073295
EMRE3EUKS918404	SGI	CDS	618390	619143	0.97	-	0	Name=EMRE3EUKT4073295.2;ID=EMRE3EUKT4073295.2;Parent=EMRE3EUKT4073295
EMRE3EUKS918404	SGI	exon	618390	619143	0.97	-	.	ID=exon_4073295.2;Parent=EMRE3EUKT4073295
EMRE3EUKS918404	SGI	gene	620519	621790	1.0	+	.	Name=Metallo-dependent phosphatases;ID=EMRE3EUKG4073296
EMRE3EUKS918404	SGI	mRNA	620519	621790	1.0	+	.	Name=Metallo-dependent phosphatases;ID=EMRE3EUKT4073296;Parent=EMRE3EUKG4073296
EMRE3EUKS918404	SGI	CDS	620519	621790	1.0	+	0	Name=EMRE3EUKT4073296.1;ID=EMRE3EUKT4073296.1;Parent=EMRE3EUKT4073296
EMRE3EUKS918404	SGI	exon	620519	621790	1.0	+	.	ID=exon_4073296.1;Parent=EMRE3EUKT4073296
EMRE3EUKS918404	SGI	gene	622236	623480	0.91	-	.	Name=Protein of unknown function (DUF506);ID=EMRE3EUKG4073297
EMRE3EUKS918404	SGI	mRNA	622236	623480	0.91	-	.	Name=Protein of unknown function (DUF506);ID=EMRE3EUKT4073297;Parent=EMRE3EUKG4073297
EMRE3EUKS918404	SGI	CDS	622236	623480	0.91	-	0	Name=EMRE3EUKT4073297.1;ID=EMRE3EUKT4073297.1;Parent=EMRE3EUKT4073297
EMRE3EUKS918404	SGI	exon	622236	623480	0.91	-	.	ID=exon_4073297.1;Parent=EMRE3EUKT4073297
EMRE3EUKS918404	SGI	gene	624297	626858	1.0	-	.	Name=Transmembrane and coiled-coil domain-containing 4;ID=EMRE3EUKG4073298
EMRE3EUKS918404	SGI	mRNA	624297	626858	1.0	-	.	Name=Transmembrane and coiled-coil domain-containing 4;ID=EMRE3EUKT4073298;Parent=EMRE3EUKG4073298
EMRE3EUKS918404	SGI	CDS	624297	626858	1.0	-	0	Name=EMRE3EUKT4073298.1;ID=EMRE3EUKT4073298.1;Parent=EMRE3EUKT4073298
EMRE3EUKS918404	SGI	exon	624297	626858	1.0	-	.	ID=exon_4073298.1;Parent=EMRE3EUKT4073298
EMRE3EUKS918404	SGI	gene	627197	627928	1.0	+	.	Name=Nucleic acid-binding proteins;ID=EMRE3EUKG4073299
EMRE3EUKS918404	SGI	mRNA	627197	627928	1.0	+	.	Name=Nucleic acid-binding proteins;ID=EMRE3EUKT4073299;Parent=EMRE3EUKG4073299
EMRE3EUKS918404	SGI	CDS	627197	627928	1.0	+	0	Name=EMRE3EUKT4073299.1;ID=EMRE3EUKT4073299.1;Parent=EMRE3EUKT4073299
EMRE3EUKS918404	SGI	exon	627197	627928	1.0	+	.	ID=exon_4073299.1;Parent=EMRE3EUKT4073299
EMRE3EUKS918404	SGI	gene	627971	628981	0.77	-	.	Name=DNA-(apurinic or apyrimidinic site) lyase;ID=EMRE3EUKG4073300
EMRE3EUKS918404	SGI	mRNA	627971	628981	0.77	-	.	Name=DNA-(apurinic or apyrimidinic site) lyase;ID=EMRE3EUKT4073300;Parent=EMRE3EUKG4073300
EMRE3EUKS918404	SGI	CDS	627971	628981	0.77	-	0	Name=EMRE3EUKT4073300.1;ID=EMRE3EUKT4073300.1;Parent=EMRE3EUKT4073300
EMRE3EUKS918404	SGI	exon	627971	628981	0.77	-	.	ID=exon_4073300.1;Parent=EMRE3EUKT4073300
EMRE3EUKS918404	SGI	gene	629403	629878	1.0	+	.	Name=Polymeras-like protein II polypeptide D;ID=EMRE3EUKG4073301
EMRE3EUKS918404	SGI	mRNA	629403	629878	1.0	+	.	Name=Polymeras-like protein II polypeptide D;ID=EMRE3EUKT4073301;Parent=EMRE3EUKG4073301
EMRE3EUKS918404	SGI	CDS	629403	629626	1.0	+	0	Name=EMRE3EUKT4073301.1;ID=EMRE3EUKT4073301.1;Parent=EMRE3EUKT4073301
EMRE3EUKS918404	SGI	exon	629403	629626	1.0	+	.	ID=exon_4073301.1;Parent=EMRE3EUKT4073301
EMRE3EUKS918404	SGI	CDS	629701	629878	1.0	+	1	Name=EMRE3EUKT4073301.2;ID=EMRE3EUKT4073301.2;Parent=EMRE3EUKT4073301
EMRE3EUKS918404	SGI	exon	629701	629878	1.0	+	.	ID=exon_4073301.2;Parent=EMRE3EUKT4073301
EMRE3EUKS918404	SGI	gene	629897	630291	0.68	-	.	Name=50S ribosomal protein L30;ID=EMRE3EUKG4073302
EMRE3EUKS918404	SGI	mRNA	629897	630291	0.68	-	.	Name=50S ribosomal protein L30;ID=EMRE3EUKT4073302;Parent=EMRE3EUKG4073302
EMRE3EUKS918404	SGI	CDS	629897	630043	0.68	-	0	Name=EMRE3EUKT4073302.1;ID=EMRE3EUKT4073302.1;Parent=EMRE3EUKT4073302
EMRE3EUKS918404	SGI	exon	629897	630043	0.68	-	.	ID=exon_4073302.1;Parent=EMRE3EUKT4073302
EMRE3EUKS918404	SGI	CDS	630109	630291	0.68	-	0	Name=EMRE3EUKT4073302.2;ID=EMRE3EUKT4073302.2;Parent=EMRE3EUKT4073302
EMRE3EUKS918404	SGI	exon	630109	630291	0.68	-	.	ID=exon_4073302.2;Parent=EMRE3EUKT4073302
EMRE3EUKS918404	SGI	gene	634189	634722	1.0	+	.	Name=Conserved predicted protein;ID=EMRE3EUKG4073303
EMRE3EUKS918404	SGI	mRNA	634189	634722	1.0	+	.	Name=Predicted protein;ID=EMRE3EUKT4073303;Parent=EMRE3EUKG4073303
EMRE3EUKS918404	SGI	CDS	634189	634722	1.0	+	0	Name=EMRE3EUKT4073303.1;ID=EMRE3EUKT4073303.1;Parent=EMRE3EUKT4073303
EMRE3EUKS918404	SGI	exon	634189	634722	1.0	+	.	ID=exon_4073303.1;Parent=EMRE3EUKT4073303
EMRE3EUKS918404	SGI	gene	635145	636464	0.62	-	.	Name=Transcription initiation factor TFIID subunit 13;ID=EMRE3EUKG4073304
EMRE3EUKS918404	SGI	mRNA	635145	636464	0.62	-	.	Name=Transcription initiation factor TFIID subunit 13;ID=EMRE3EUKT4073304;Parent=EMRE3EUKG4073304
EMRE3EUKS918404	SGI	CDS	635145	636464	0.62	-	0	Name=EMRE3EUKT4073304.1;ID=EMRE3EUKT4073304.1;Parent=EMRE3EUKT4073304
EMRE3EUKS918404	SGI	exon	635145	636464	0.62	-	.	ID=exon_4073304.1;Parent=EMRE3EUKT4073304
EMRE3EUKS918404	SGI	gene	636673	637144	1.0	-	.	Name=Thioredoxin-like;ID=EMRE3EUKG4073305
EMRE3EUKS918404	SGI	mRNA	636673	637144	1.0	-	.	Name=Thioredoxin-like;ID=EMRE3EUKT4073305;Parent=EMRE3EUKG4073305
EMRE3EUKS918404	SGI	CDS	636673	636894	1.0	-	0	Name=EMRE3EUKT4073305.1;ID=EMRE3EUKT4073305.1;Parent=EMRE3EUKT4073305
EMRE3EUKS918404	SGI	exon	636673	636894	1.0	-	.	ID=exon_4073305.1;Parent=EMRE3EUKT4073305
EMRE3EUKS918404	SGI	CDS	636980	637144	1.0	-	0	Name=EMRE3EUKT4073305.2;ID=EMRE3EUKT4073305.2;Parent=EMRE3EUKT4073305
EMRE3EUKS918404	SGI	exon	636980	637144	1.0	-	.	ID=exon_4073305.2;Parent=EMRE3EUKT4073305
EMRE3EUKS918404	SGI	gene	637510	638685	0.58	+	.	Name=P-loop containing nucleoside triphosphate hydrolases;ID=EMRE3EUKG4073306
EMRE3EUKS918404	SGI	mRNA	637510	638685	0.58	+	.	Name=P-loop containing nucleoside triphosphate hydrolases;ID=EMRE3EUKT4073306;Parent=EMRE3EUKG4073306
EMRE3EUKS918404	SGI	CDS	637510	637627	0.58	+	0	Name=EMRE3EUKT4073306.1;ID=EMRE3EUKT4073306.1;Parent=EMRE3EUKT4073306
EMRE3EUKS918404	SGI	exon	637510	637627	0.58	+	.	ID=exon_4073306.1;Parent=EMRE3EUKT4073306
EMRE3EUKS918404	SGI	CDS	637698	638357	1.0	+	2	Name=EMRE3EUKT4073306.2;ID=EMRE3EUKT4073306.2;Parent=EMRE3EUKT4073306
EMRE3EUKS918404	SGI	exon	637698	638357	1.0	+	.	ID=exon_4073306.2;Parent=EMRE3EUKT4073306
EMRE3EUKS918404	SGI	CDS	638453	638685	1.0	+	2	Name=EMRE3EUKT4073306.3;ID=EMRE3EUKT4073306.3;Parent=EMRE3EUKT4073306
EMRE3EUKS918404	SGI	exon	638453	638685	1.0	+	.	ID=exon_4073306.3;Parent=EMRE3EUKT4073306
EMRE3EUKS918404	SGI	gene	638745	639848	1.0	+	.	Name=Class I glutamine amidotransferase-like protein;ID=EMRE3EUKG4073307
EMRE3EUKS918404	SGI	mRNA	638745	639848	1.0	+	.	Name=Class I glutamine amidotransferase-like protein;ID=EMRE3EUKT4073307;Parent=EMRE3EUKG4073307
EMRE3EUKS918404	SGI	CDS	638745	639848	1.0	+	0	Name=EMRE3EUKT4073307.1;ID=EMRE3EUKT4073307.1;Parent=EMRE3EUKT4073307
EMRE3EUKS918404	SGI	exon	638745	639848	1.0	+	.	ID=exon_4073307.1;Parent=EMRE3EUKT4073307
EMRE3EUKS918404	SGI	gene	640271	642991	0.98	+	.	Name=Protein kinase-like (PK-like);ID=EMRE3EUKG4073308
EMRE3EUKS918404	SGI	mRNA	640271	642991	0.98	+	.	Name=Protein kinase-like (PK-like);ID=EMRE3EUKT4073308;Parent=EMRE3EUKG4073308
EMRE3EUKS918404	SGI	CDS	640271	640329	0.98	+	0	Name=EMRE3EUKT4073308.1;ID=EMRE3EUKT4073308.1;Parent=EMRE3EUKT4073308
EMRE3EUKS918404	SGI	exon	640271	640329	0.98	+	.	ID=exon_4073308.1;Parent=EMRE3EUKT4073308
EMRE3EUKS918404	SGI	CDS	640396	642991	0.99	+	1	Name=EMRE3EUKT4073308.2;ID=EMRE3EUKT4073308.2;Parent=EMRE3EUKT4073308
EMRE3EUKS918404	SGI	exon	640396	642991	0.99	+	.	ID=exon_4073308.2;Parent=EMRE3EUKT4073308
EMRE3EUKS918404	SGI	gene	644209	645620	0.84	+	.	Name=IAA-amino acid hydrolase ILR1-like 5;ID=EMRE3EUKG4073309
EMRE3EUKS918404	SGI	mRNA	644209	645620	0.84	+	.	Name=IAA-amino acid hydrolase ILR1-like 5;ID=EMRE3EUKT4073309;Parent=EMRE3EUKG4073309
EMRE3EUKS918404	SGI	CDS	644209	644382	0.84	+	0	Name=EMRE3EUKT4073309.1;ID=EMRE3EUKT4073309.1;Parent=EMRE3EUKT4073309
EMRE3EUKS918404	SGI	exon	644209	644382	0.84	+	.	ID=exon_4073309.1;Parent=EMRE3EUKT4073309
EMRE3EUKS918404	SGI	CDS	644478	645620	0.91	+	0	Name=EMRE3EUKT4073309.2;ID=EMRE3EUKT4073309.2;Parent=EMRE3EUKT4073309
EMRE3EUKS918404	SGI	exon	644478	645620	0.91	+	.	ID=exon_4073309.2;Parent=EMRE3EUKT4073309
EMRE3EUKS918404	SGI	gene	645673	648554	0.77	-	.	Name=N-terminal nucleophile aminohydrolases (Ntn hydrolases);ID=EMRE3EUKG4073310
EMRE3EUKS918404	SGI	mRNA	645673	648554	0.77	-	.	Name=N-terminal nucleophile aminohydrolases (Ntn hydrolases);ID=EMRE3EUKT4073310;Parent=EMRE3EUKG4073310
EMRE3EUKS918404	SGI	CDS	645673	646470	0.89	-	0	Name=EMRE3EUKT4073310.1;ID=EMRE3EUKT4073310.1;Parent=EMRE3EUKT4073310
EMRE3EUKS918404	SGI	exon	645673	646470	0.89	-	.	ID=exon_4073310.1;Parent=EMRE3EUKT4073310
EMRE3EUKS918404	SGI	CDS	646671	648554	0.77	-	0	Name=EMRE3EUKT4073310.2;ID=EMRE3EUKT4073310.2;Parent=EMRE3EUKT4073310
EMRE3EUKS918404	SGI	exon	646671	648554	0.77	-	.	ID=exon_4073310.2;Parent=EMRE3EUKT4073310
EMRE3EUKS918404	SGI	gene	648898	649655	1.0	+	.	Name=Conserved predicted protein;ID=EMRE3EUKG4073311
EMRE3EUKS918404	SGI	mRNA	648898	649655	1.0	+	.	Name=Predicted protein;ID=EMRE3EUKT4073311;Parent=EMRE3EUKG4073311
EMRE3EUKS918404	SGI	CDS	648898	649088	1.0	+	0	Name=EMRE3EUKT4073311.1;ID=EMRE3EUKT4073311.1;Parent=EMRE3EUKT4073311
EMRE3EUKS918404	SGI	exon	648898	649088	1.0	+	.	ID=exon_4073311.1;Parent=EMRE3EUKT4073311
EMRE3EUKS918404	SGI	CDS	649178	649655	1.0	+	1	Name=EMRE3EUKT4073311.2;ID=EMRE3EUKT4073311.2;Parent=EMRE3EUKT4073311
EMRE3EUKS918404	SGI	exon	649178	649655	1.0	+	.	ID=exon_4073311.2;Parent=EMRE3EUKT4073311
EMRE3EUKS918404	SGI	gene	649746	650515	1.0	+	.	Name=TSA: Wollemia nobilis Ref_Wollemi_Transcript_15970_1168 transcribed RNA sequence;ID=EMRE3EUKG4073312
EMRE3EUKS918404	SGI	mRNA	649746	650515	1.0	+	.	Name=TSA: Wollemia nobilis Ref_Wollemi_Transcript_15970_1168 transcribed RNA sequence;ID=EMRE3EUKT4073312;Parent=EMRE3EUKG4073312
EMRE3EUKS918404	SGI	CDS	649746	650147	1.0	+	0	Name=EMRE3EUKT4073312.1;ID=EMRE3EUKT4073312.1;Parent=EMRE3EUKT4073312
EMRE3EUKS918404	SGI	exon	649746	650147	1.0	+	.	ID=exon_4073312.1;Parent=EMRE3EUKT4073312
EMRE3EUKS918404	SGI	CDS	650236	650349	1.0	+	0	Name=EMRE3EUKT4073312.2;ID=EMRE3EUKT4073312.2;Parent=EMRE3EUKT4073312
EMRE3EUKS918404	SGI	exon	650236	650349	1.0	+	.	ID=exon_4073312.2;Parent=EMRE3EUKT4073312
EMRE3EUKS918404	SGI	CDS	650426	650515	1.0	+	0	Name=EMRE3EUKT4073312.3;ID=EMRE3EUKT4073312.3;Parent=EMRE3EUKT4073312
EMRE3EUKS918404	SGI	exon	650426	650515	1.0	+	.	ID=exon_4073312.3;Parent=EMRE3EUKT4073312
EMRE3EUKS918404	SGI	gene	652330	653955	0.73	-	.	Name=tRNA pseudouridine synthase D (TruD);ID=EMRE3EUKG4073313
EMRE3EUKS918404	SGI	mRNA	652330	653955	0.73	-	.	Name=tRNA pseudouridine synthase D (TruD);ID=EMRE3EUKT4073313;Parent=EMRE3EUKG4073313
EMRE3EUKS918404	SGI	CDS	652330	653955	0.73	-	0	Name=EMRE3EUKT4073313.1;ID=EMRE3EUKT4073313.1;Parent=EMRE3EUKT4073313
EMRE3EUKS918404	SGI	exon	652330	653955	0.73	-	.	ID=exon_4073313.1;Parent=EMRE3EUKT4073313
EMRE3EUKS918404	SGI	gene	656837	661944	1.0	-	.	Name=Conserved predicted protein;ID=EMRE3EUKG4073314
EMRE3EUKS918404	SGI	mRNA	656837	661944	1.0	-	.	Name=Conserved predicted protein;ID=EMRE3EUKT4073314;Parent=EMRE3EUKG4073314
EMRE3EUKS918404	SGI	CDS	656837	658323	1.0	-	2	Name=EMRE3EUKT4073314.1;ID=EMRE3EUKT4073314.1;Parent=EMRE3EUKT4073314
EMRE3EUKS918404	SGI	exon	656837	658323	1.0	-	.	ID=exon_4073314.1;Parent=EMRE3EUKT4073314
EMRE3EUKS918404	SGI	CDS	658389	661710	1.0	-	0	Name=EMRE3EUKT4073314.2;ID=EMRE3EUKT4073314.2;Parent=EMRE3EUKT4073314
EMRE3EUKS918404	SGI	exon	658389	661710	1.0	-	.	ID=exon_4073314.2;Parent=EMRE3EUKT4073314
EMRE3EUKS918404	SGI	CDS	661783	661944	1.0	-	0	Name=EMRE3EUKT4073314.3;ID=EMRE3EUKT4073314.3;Parent=EMRE3EUKT4073314
EMRE3EUKS918404	SGI	exon	661783	661944	1.0	-	.	ID=exon_4073314.3;Parent=EMRE3EUKT4073314
EMRE3EUKS918404	SGI	gene	662362	665616	0.94	+	.	Name=E3 ubiquitin-protein ligase UPL6;ID=EMRE3EUKG4073315
EMRE3EUKS918404	SGI	mRNA	662362	665616	0.94	+	.	Name=E3 ubiquitin-protein ligase UPL6;ID=EMRE3EUKT4073315;Parent=EMRE3EUKG4073315
EMRE3EUKS918404	SGI	CDS	662362	663190	0.94	+	0	Name=EMRE3EUKT4073315.1;ID=EMRE3EUKT4073315.1;Parent=EMRE3EUKT4073315
EMRE3EUKS918404	SGI	exon	662362	663190	0.94	+	.	ID=exon_4073315.1;Parent=EMRE3EUKT4073315
EMRE3EUKS918404	SGI	CDS	663263	665616	1.0	+	2	Name=EMRE3EUKT4073315.2;ID=EMRE3EUKT4073315.2;Parent=EMRE3EUKT4073315
EMRE3EUKS918404	SGI	exon	663263	665616	1.0	+	.	ID=exon_4073315.2;Parent=EMRE3EUKT4073315
EMRE3EUKS918404	SGI	gene	666081	667541	1.0	+	.	Name=Low-CO2 inducible protein LCIB;ID=EMRE3EUKG4073316
EMRE3EUKS918404	SGI	mRNA	666081	667541	1.0	+	.	Name=Low-CO2 inducible protein LCIB;ID=EMRE3EUKT4073316;Parent=EMRE3EUKG4073316
EMRE3EUKS918404	SGI	CDS	666081	667541	1.0	+	0	Name=EMRE3EUKT4073316.1;ID=EMRE3EUKT4073316.1;Parent=EMRE3EUKT4073316
EMRE3EUKS918404	SGI	exon	666081	667541	1.0	+	.	ID=exon_4073316.1;Parent=EMRE3EUKT4073316
EMRE3EUKS918404	SGI	gene	667889	670381	0.86	+	.	Name=Periplasmic binding protein-like II;ID=EMRE3EUKG4073317
EMRE3EUKS918404	SGI	mRNA	667889	670381	0.86	+	.	Name=Periplasmic binding protein-like II;ID=EMRE3EUKT4073317;Parent=EMRE3EUKG4073317
EMRE3EUKS918404	SGI	CDS	667889	667891	0.87	+	0	Name=EMRE3EUKT4073317.1;ID=EMRE3EUKT4073317.1;Parent=EMRE3EUKT4073317
EMRE3EUKS918404	SGI	exon	667889	667891	0.87	+	.	ID=exon_4073317.1;Parent=EMRE3EUKT4073317
EMRE3EUKS918404	SGI	CDS	668033	670381	0.89	+	0	Name=EMRE3EUKT4073317.2;ID=EMRE3EUKT4073317.2;Parent=EMRE3EUKT4073317
EMRE3EUKS918404	SGI	exon	668033	670381	0.89	+	.	ID=exon_4073317.2;Parent=EMRE3EUKT4073317
EMRE3EUKS918404	SGI	gene	670458	672014	1.0	-	.	Name=Conserved predicted protein;ID=EMRE3EUKG4073318
EMRE3EUKS918404	SGI	mRNA	670458	672014	1.0	-	.	Name=Conserved predicted protein;ID=EMRE3EUKT4073318;Parent=EMRE3EUKG4073318
EMRE3EUKS918404	SGI	CDS	670458	671754	1.0	-	1	Name=EMRE3EUKT4073318.1;ID=EMRE3EUKT4073318.1;Parent=EMRE3EUKT4073318
EMRE3EUKS918404	SGI	exon	670458	671754	1.0	-	.	ID=exon_4073318.1;Parent=EMRE3EUKT4073318
EMRE3EUKS918404	SGI	CDS	671848	672014	1.0	-	0	Name=EMRE3EUKT4073318.2;ID=EMRE3EUKT4073318.2;Parent=EMRE3EUKT4073318
EMRE3EUKS918404	SGI	exon	671848	672014	1.0	-	.	ID=exon_4073318.2;Parent=EMRE3EUKT4073318
EMRE3EUKS918404	SGI	gene	672511	673830	0.48	+	.	Name=Conserved predicted protein;ID=EMRE3EUKG4073319
```
