## Supplementary File 1 for "Multiomics dissection of the CO_2_-dependent fast growth of *Picochlorum celeri*": unified.gff3 (part 8 of 9)

```
EMRE3EUKS918404	SGI	mRNA	672511	673830	0.48	+	.	Name=Conserved predicted protein;ID=EMRE3EUKT4073319;Parent=EMRE3EUKG4073319
EMRE3EUKS918404	SGI	CDS	672511	672737	0.78	+	0	Name=EMRE3EUKT4073319.1;ID=EMRE3EUKT4073319.1;Parent=EMRE3EUKT4073319
EMRE3EUKS918404	SGI	exon	672511	672737	0.78	+	.	ID=exon_4073319.1;Parent=EMRE3EUKT4073319
EMRE3EUKS918404	SGI	CDS	672804	673582	0.57	+	1	Name=EMRE3EUKT4073319.2;ID=EMRE3EUKT4073319.2;Parent=EMRE3EUKT4073319
EMRE3EUKS918404	SGI	exon	672804	673582	0.57	+	.	ID=exon_4073319.2;Parent=EMRE3EUKT4073319
EMRE3EUKS918404	SGI	CDS	673727	673830	1.0	+	2	Name=EMRE3EUKT4073319.3;ID=EMRE3EUKT4073319.3;Parent=EMRE3EUKT4073319
EMRE3EUKS918404	SGI	exon	673727	673830	1.0	+	.	ID=exon_4073319.3;Parent=EMRE3EUKT4073319
EMRE3EUKS918404	SGI	gene	673935	674561	1.0	+	.	Name=Endoplasmic reticulum membrane protein;ID=EMRE3EUKG4073320
EMRE3EUKS918404	SGI	mRNA	673935	674561	1.0	+	.	Name=Endoplasmic reticulum membrane protein;ID=EMRE3EUKT4073320;Parent=EMRE3EUKG4073320
EMRE3EUKS918404	SGI	CDS	673935	674561	1.0	+	0	Name=EMRE3EUKT4073320.1;ID=EMRE3EUKT4073320.1;Parent=EMRE3EUKT4073320
EMRE3EUKS918404	SGI	exon	673935	674561	1.0	+	.	ID=exon_4073320.1;Parent=EMRE3EUKT4073320
EMRE3EUKS918404	SGI	gene	674619	674819	0.97	-	.	Name=HMA, heavy metal-associated domain;ID=EMRE3EUKG4073321
EMRE3EUKS918404	SGI	mRNA	674619	674819	0.97	-	.	Name=HMA, heavy metal-associated domain;ID=EMRE3EUKT4073321;Parent=EMRE3EUKG4073321
EMRE3EUKS918404	SGI	CDS	674619	674819	0.97	-	0	Name=EMRE3EUKT4073321.1;ID=EMRE3EUKT4073321.1;Parent=EMRE3EUKT4073321
EMRE3EUKS918404	SGI	exon	674619	674819	0.97	-	.	ID=exon_4073321.1;Parent=EMRE3EUKT4073321
EMRE3EUKS918404	SGI	gene	675490	676425	0.59	-	.	Name=Sheath polysaccharide-degrading enzyme;ID=EMRE3EUKG4073322
EMRE3EUKS918404	SGI	mRNA	675490	676425	0.59	-	.	Name=Sheath polysaccharide-degrading enzyme;ID=EMRE3EUKT4073322;Parent=EMRE3EUKG4073322
EMRE3EUKS918404	SGI	CDS	675490	676425	0.59	-	0	Name=EMRE3EUKT4073322.1;ID=EMRE3EUKT4073322.1;Parent=EMRE3EUKT4073322
EMRE3EUKS918404	SGI	exon	675490	676425	0.59	-	.	ID=exon_4073322.1;Parent=EMRE3EUKT4073322
EMRE3EUKS918404	SGI	gene	677227	677781	0.79	-	.	Name=Nucleoside Triphosphate Pyrophosphohydrolase;ID=EMRE3EUKG4073323
EMRE3EUKS918404	SGI	mRNA	677227	677781	0.79	-	.	Name=Nucleoside Triphosphate Pyrophosphohydrolase;ID=EMRE3EUKT4073323;Parent=EMRE3EUKG4073323
EMRE3EUKS918404	SGI	CDS	677227	677781	0.79	-	0	Name=EMRE3EUKT4073323.1;ID=EMRE3EUKT4073323.1;Parent=EMRE3EUKT4073323
EMRE3EUKS918404	SGI	exon	677227	677781	0.79	-	.	ID=exon_4073323.1;Parent=EMRE3EUKT4073323
EMRE3EUKS918404	SGI	gene	678062	678675	1.0	+	.	Name=Conserved predicted protein;ID=EMRE3EUKG4073324
EMRE3EUKS918404	SGI	mRNA	678062	678675	1.0	+	.	Name=Conserved predicted protein;ID=EMRE3EUKT4073324;Parent=EMRE3EUKG4073324
EMRE3EUKS918404	SGI	CDS	678062	678086	1.0	+	0	Name=EMRE3EUKT4073324.1;ID=EMRE3EUKT4073324.1;Parent=EMRE3EUKT4073324
EMRE3EUKS918404	SGI	exon	678062	678086	1.0	+	.	ID=exon_4073324.1;Parent=EMRE3EUKT4073324
EMRE3EUKS918404	SGI	CDS	678218	678675	1.0	+	2	Name=EMRE3EUKT4073324.2;ID=EMRE3EUKT4073324.2;Parent=EMRE3EUKT4073324
EMRE3EUKS918404	SGI	exon	678218	678675	1.0	+	.	ID=exon_4073324.2;Parent=EMRE3EUKT4073324
EMRE3EUKS918404	SGI	gene	678688	681615	0.78	-	.	Name=P-loop containing nucleoside triphosphate hydrolases;ID=EMRE3EUKG4073325
EMRE3EUKS918404	SGI	mRNA	678688	681615	0.78	-	.	Name=P-loop containing nucleoside triphosphate hydrolases;ID=EMRE3EUKT4073325;Parent=EMRE3EUKG4073325
EMRE3EUKS918404	SGI	CDS	678688	681615	0.78	-	0	Name=EMRE3EUKT4073325.1;ID=EMRE3EUKT4073325.1;Parent=EMRE3EUKT4073325
EMRE3EUKS918404	SGI	exon	678688	681615	0.78	-	.	ID=exon_4073325.1;Parent=EMRE3EUKT4073325
EMRE3EUKS918404	SGI	gene	681804	683056	0.87	-	.	Name=PfkB family carbohydrate kinase;ID=EMRE3EUKG4073326
EMRE3EUKS918404	SGI	mRNA	681804	683056	0.87	-	.	Name=PfkB family carbohydrate kinase;ID=EMRE3EUKT4073326;Parent=EMRE3EUKG4073326
EMRE3EUKS918404	SGI	CDS	681804	682770	0.87	-	1	Name=EMRE3EUKT4073326.1;ID=EMRE3EUKT4073326.1;Parent=EMRE3EUKT4073326
EMRE3EUKS918404	SGI	exon	681804	682770	0.87	-	.	ID=exon_4073326.1;Parent=EMRE3EUKT4073326
EMRE3EUKS918404	SGI	CDS	682872	683056	1.0	-	0	Name=EMRE3EUKT4073326.2;ID=EMRE3EUKT4073326.2;Parent=EMRE3EUKT4073326
EMRE3EUKS918404	SGI	exon	682872	683056	1.0	-	.	ID=exon_4073326.2;Parent=EMRE3EUKT4073326
EMRE3EUKS918404	SGI	gene	683902	685458	1.0	-	.	Name=Conserved predicted protein;ID=EMRE3EUKG4073327
EMRE3EUKS918404	SGI	mRNA	683902	685458	1.0	-	.	Name=Conserved predicted protein;ID=EMRE3EUKT4073327;Parent=EMRE3EUKG4073327
EMRE3EUKS918404	SGI	CDS	683902	685458	1.0	-	0	Name=EMRE3EUKT4073327.1;ID=EMRE3EUKT4073327.1;Parent=EMRE3EUKT4073327
EMRE3EUKS918404	SGI	exon	683902	685458	1.0	-	.	ID=exon_4073327.1;Parent=EMRE3EUKT4073327
EMRE3EUKS918404	SGI	gene	686079	688397	0.99	+	.	Name=pentatricopeptide repeat domain;ID=EMRE3EUKG4073328
EMRE3EUKS918404	SGI	mRNA	686079	688397	0.99	+	.	Name=pentatricopeptide repeat domain;ID=EMRE3EUKT4073328;Parent=EMRE3EUKG4073328
EMRE3EUKS918404	SGI	CDS	686079	686601	0.99	+	0	Name=EMRE3EUKT4073328.1;ID=EMRE3EUKT4073328.1;Parent=EMRE3EUKT4073328
EMRE3EUKS918404	SGI	exon	686079	686601	0.99	+	.	ID=exon_4073328.1;Parent=EMRE3EUKT4073328
EMRE3EUKS918404	SGI	CDS	686677	688397	1.0	+	2	Name=EMRE3EUKT4073328.2;ID=EMRE3EUKT4073328.2;Parent=EMRE3EUKT4073328
EMRE3EUKS918404	SGI	exon	686677	688397	1.0	+	.	ID=exon_4073328.2;Parent=EMRE3EUKT4073328
EMRE3EUKS918404	SGI	gene	688457	690691	1.0	-	.	Name=Metallo-hydrolase/oxidoreductase;ID=EMRE3EUKG4073329
EMRE3EUKS918404	SGI	mRNA	688457	690691	1.0	-	.	Name=Metallo-hydrolase/oxidoreductase;ID=EMRE3EUKT4073329;Parent=EMRE3EUKG4073329
EMRE3EUKS918404	SGI	CDS	688457	690691	1.0	-	0	Name=EMRE3EUKT4073329.1;ID=EMRE3EUKT4073329.1;Parent=EMRE3EUKT4073329
EMRE3EUKS918404	SGI	exon	688457	690691	1.0	-	.	ID=exon_4073329.1;Parent=EMRE3EUKT4073329
EMRE3EUKS918404	SGI	gene	691145	693295	0.98	+	.	Name=Zinc finger protein 598-like;ID=EMRE3EUKG4073330
EMRE3EUKS918404	SGI	mRNA	691145	693295	0.98	+	.	Name=Zinc finger protein 598-like;ID=EMRE3EUKT4073330;Parent=EMRE3EUKG4073330
EMRE3EUKS918404	SGI	CDS	691145	693295	0.98	+	0	Name=EMRE3EUKT4073330.1;ID=EMRE3EUKT4073330.1;Parent=EMRE3EUKT4073330
EMRE3EUKS918404	SGI	exon	691145	693295	0.98	+	.	ID=exon_4073330.1;Parent=EMRE3EUKT4073330
EMRE3EUKS918404	SGI	gene	693384	694421	1.0	+	.	Name=NAD(P)-binding Rossmann-fold domains;ID=EMRE3EUKG4073331
EMRE3EUKS918404	SGI	mRNA	693384	694421	1.0	+	.	Name=NAD(P)-binding Rossmann-fold domains;ID=EMRE3EUKT4073331;Parent=EMRE3EUKG4073331
EMRE3EUKS918404	SGI	CDS	693384	694421	1.0	+	0	Name=EMRE3EUKT4073331.1;ID=EMRE3EUKT4073331.1;Parent=EMRE3EUKT4073331
EMRE3EUKS918404	SGI	exon	693384	694421	1.0	+	.	ID=exon_4073331.1;Parent=EMRE3EUKT4073331
EMRE3EUKS918404	SGI	gene	695897	696440	0.52	-	.	Name=Transcription initiation factor TFIID subunit 10;ID=EMRE3EUKG4073332
EMRE3EUKS918404	SGI	mRNA	695897	696440	0.52	-	.	Name=Transcription initiation factor TFIID subunit 10;ID=EMRE3EUKT4073332;Parent=EMRE3EUKG4073332
EMRE3EUKS918404	SGI	CDS	695897	696181	1.0	-	0	Name=EMRE3EUKT4073332.1;ID=EMRE3EUKT4073332.1;Parent=EMRE3EUKT4073332
EMRE3EUKS918404	SGI	exon	695897	696181	1.0	-	.	ID=exon_4073332.1;Parent=EMRE3EUKT4073332
EMRE3EUKS918404	SGI	CDS	696240	696440	0.52	-	0	Name=EMRE3EUKT4073332.2;ID=EMRE3EUKT4073332.2;Parent=EMRE3EUKT4073332
EMRE3EUKS918404	SGI	exon	696240	696440	0.52	-	.	ID=exon_4073332.2;Parent=EMRE3EUKT4073332
EMRE3EUKS918404	SGI	gene	696519	697412	0.44	-	.	Name=Exostosin family;ID=EMRE3EUKG4073333
EMRE3EUKS918404	SGI	mRNA	696519	697412	0.44	-	.	Name=Exostosin family;ID=EMRE3EUKT4073333;Parent=EMRE3EUKG4073333
EMRE3EUKS918404	SGI	CDS	696519	697412	0.44	-	0	Name=EMRE3EUKT4073333.1;ID=EMRE3EUKT4073333.1;Parent=EMRE3EUKT4073333
EMRE3EUKS918404	SGI	exon	696519	697412	0.44	-	.	ID=exon_4073333.1;Parent=EMRE3EUKT4073333
EMRE3EUKS918404	SGI	gene	699275	700319	1.0	+	.	Name=TSA: Wollemia nobilis Ref_Wollemi_Transcript_5910_1222 transcribed RNA sequence;ID=EMRE3EUKG4073334
EMRE3EUKS918404	SGI	mRNA	699275	700319	1.0	+	.	Name=TSA: Wollemia nobilis Ref_Wollemi_Transcript_5910_1222 transcribed RNA sequence;ID=EMRE3EUKT4073334;Parent=EMRE3EUKG4073334
EMRE3EUKS918404	SGI	CDS	699275	699412	1.0	+	0	Name=EMRE3EUKT4073334.1;ID=EMRE3EUKT4073334.1;Parent=EMRE3EUKT4073334
EMRE3EUKS918404	SGI	exon	699275	699412	1.0	+	.	ID=exon_4073334.1;Parent=EMRE3EUKT4073334
EMRE3EUKS918404	SGI	CDS	699483	700319	1.0	+	0	Name=EMRE3EUKT4073334.2;ID=EMRE3EUKT4073334.2;Parent=EMRE3EUKT4073334
EMRE3EUKS918404	SGI	exon	699483	700319	1.0	+	.	ID=exon_4073334.2;Parent=EMRE3EUKT4073334
EMRE3EUKS918404	SGI	gene	702473	702838	1.0	-	.	Name=Conserved predicted protein;ID=EMRE3EUKG4073335
EMRE3EUKS918404	SGI	mRNA	702473	702838	1.0	-	.	Name=Predicted protein;ID=EMRE3EUKT4073335;Parent=EMRE3EUKG4073335
EMRE3EUKS918404	SGI	CDS	702473	702838	1.0	-	0	Name=EMRE3EUKT4073335.1;ID=EMRE3EUKT4073335.1;Parent=EMRE3EUKT4073335
EMRE3EUKS918404	SGI	exon	702473	702838	1.0	-	.	ID=exon_4073335.1;Parent=EMRE3EUKT4073335
EMRE3EUKS918404	SGI	gene	703177	705063	0.58	-	.	Name=Protein of unknown function (DUF789);ID=EMRE3EUKG4073336
EMRE3EUKS918404	SGI	mRNA	703177	705063	0.58	-	.	Name=Protein of unknown function (DUF789);ID=EMRE3EUKT4073336;Parent=EMRE3EUKG4073336
EMRE3EUKS918404	SGI	CDS	703177	705063	0.58	-	0	Name=EMRE3EUKT4073336.1;ID=EMRE3EUKT4073336.1;Parent=EMRE3EUKT4073336
EMRE3EUKS918404	SGI	exon	703177	705063	0.58	-	.	ID=exon_4073336.1;Parent=EMRE3EUKT4073336
EMRE3EUKS918404	SGI	gene	706210	707796	1.0	-	.	Name=MATE family efflux transporter;ID=EMRE3EUKG4073337
EMRE3EUKS918404	SGI	mRNA	706210	707796	1.0	-	.	Name=MATE family efflux transporter;ID=EMRE3EUKT4073337;Parent=EMRE3EUKG4073337
EMRE3EUKS918404	SGI	CDS	706210	707796	1.0	-	0	Name=EMRE3EUKT4073337.1;ID=EMRE3EUKT4073337.1;Parent=EMRE3EUKT4073337
EMRE3EUKS918404	SGI	exon	706210	707796	1.0	-	.	ID=exon_4073337.1;Parent=EMRE3EUKT4073337
EMRE3EUKS918404	SGI	gene	708196	709068	1.0	+	.	Name=Trypsin-like serine proteases;ID=EMRE3EUKG4073338
EMRE3EUKS918404	SGI	mRNA	708196	709068	1.0	+	.	Name=Trypsin-like serine proteases;ID=EMRE3EUKT4073338;Parent=EMRE3EUKG4073338
EMRE3EUKS918404	SGI	CDS	708196	709068	1.0	+	0	Name=EMRE3EUKT4073338.1;ID=EMRE3EUKT4073338.1;Parent=EMRE3EUKT4073338
EMRE3EUKS918404	SGI	exon	708196	709068	1.0	+	.	ID=exon_4073338.1;Parent=EMRE3EUKT4073338
EMRE3EUKS918404	SGI	gene	710533	712953	0.49	+	.	Name=Ribonuclease H-like domain;ID=EMRE3EUKG4073339
EMRE3EUKS918404	SGI	mRNA	710533	712953	0.49	+	.	Name=Ribonuclease H-like domain;ID=EMRE3EUKT4073339;Parent=EMRE3EUKG4073339
EMRE3EUKS918404	SGI	CDS	710533	712953	0.49	+	0	Name=EMRE3EUKT4073339.1;ID=EMRE3EUKT4073339.1;Parent=EMRE3EUKT4073339
EMRE3EUKS918404	SGI	exon	710533	712953	0.49	+	.	ID=exon_4073339.1;Parent=EMRE3EUKT4073339
EMRE3EUKS918404	SGI	gene	713142	715034	1.0	+	.	Name=Leukotriene A-4 hydrolase/aminopeptidase;ID=EMRE3EUKG4073340
EMRE3EUKS918404	SGI	mRNA	713142	715034	1.0	+	.	Name=Leukotriene A-4 hydrolase/aminopeptidase;ID=EMRE3EUKT4073340;Parent=EMRE3EUKG4073340
EMRE3EUKS918404	SGI	CDS	713142	715034	1.0	+	0	Name=EMRE3EUKT4073340.1;ID=EMRE3EUKT4073340.1;Parent=EMRE3EUKT4073340
EMRE3EUKS918404	SGI	exon	713142	715034	1.0	+	.	ID=exon_4073340.1;Parent=EMRE3EUKT4073340
EMRE3EUKS918404	SGI	gene	715092	716129	1.0	-	.	Name=Cytidine and deoxycytidylate deaminase zinc-binding region;ID=EMRE3EUKG4073341
EMRE3EUKS918404	SGI	mRNA	715092	716129	1.0	-	.	Name=Cytidine and deoxycytidylate deaminase zinc-binding region;ID=EMRE3EUKT4073341;Parent=EMRE3EUKG4073341
EMRE3EUKS918404	SGI	CDS	715092	715302	1.0	-	1	Name=EMRE3EUKT4073341.1;ID=EMRE3EUKT4073341.1;Parent=EMRE3EUKT4073341
EMRE3EUKS918404	SGI	exon	715092	715302	1.0	-	.	ID=exon_4073341.1;Parent=EMRE3EUKT4073341
EMRE3EUKS918404	SGI	CDS	715389	715796	1.0	-	1	Name=EMRE3EUKT4073341.2;ID=EMRE3EUKT4073341.2;Parent=EMRE3EUKT4073341
EMRE3EUKS918404	SGI	exon	715389	715796	1.0	-	.	ID=exon_4073341.2;Parent=EMRE3EUKT4073341
EMRE3EUKS918404	SGI	CDS	715864	716129	1.0	-	0	Name=EMRE3EUKT4073341.3;ID=EMRE3EUKT4073341.3;Parent=EMRE3EUKT4073341
EMRE3EUKS918404	SGI	exon	715864	716129	1.0	-	.	ID=exon_4073341.3;Parent=EMRE3EUKT4073341
EMRE3EUKS918404	SGI	gene	716179	718284	1.0	-	.	Name=Bet v1-like;ID=EMRE3EUKG4073342
EMRE3EUKS918404	SGI	mRNA	716179	718284	1.0	-	.	Name=Bet v1-like;ID=EMRE3EUKT4073342;Parent=EMRE3EUKG4073342
EMRE3EUKS918404	SGI	CDS	716179	718284	1.0	-	0	Name=EMRE3EUKT4073342.1;ID=EMRE3EUKT4073342.1;Parent=EMRE3EUKT4073342
EMRE3EUKS918404	SGI	exon	716179	718284	1.0	-	.	ID=exon_4073342.1;Parent=EMRE3EUKT4073342
EMRE3EUKS918404	SGI	gene	718375	719621	1.0	-	.	Name=Hypoxanthine phosphoribosyltransferase;ID=EMRE3EUKG4073343
EMRE3EUKS918404	SGI	mRNA	718375	719621	1.0	-	.	Name=Hypoxanthine phosphoribosyltransferase;ID=EMRE3EUKT4073343;Parent=EMRE3EUKG4073343
EMRE3EUKS918404	SGI	CDS	718375	718611	1.0	-	0	Name=EMRE3EUKT4073343.1;ID=EMRE3EUKT4073343.1;Parent=EMRE3EUKT4073343
EMRE3EUKS918404	SGI	exon	718375	718611	1.0	-	.	ID=exon_4073343.1;Parent=EMRE3EUKT4073343
EMRE3EUKS918404	SGI	CDS	718981	719166	1.0	-	0	Name=EMRE3EUKT4073343.2;ID=EMRE3EUKT4073343.2;Parent=EMRE3EUKT4073343
EMRE3EUKS918404	SGI	exon	718981	719166	1.0	-	.	ID=exon_4073343.2;Parent=EMRE3EUKT4073343
EMRE3EUKS918404	SGI	CDS	719275	719320	1.0	-	1	Name=EMRE3EUKT4073343.3;ID=EMRE3EUKT4073343.3;Parent=EMRE3EUKT4073343
EMRE3EUKS918404	SGI	exon	719275	719320	1.0	-	.	ID=exon_4073343.3;Parent=EMRE3EUKT4073343
EMRE3EUKS918404	SGI	CDS	719551	719621	1.0	-	0	Name=EMRE3EUKT4073343.4;ID=EMRE3EUKT4073343.4;Parent=EMRE3EUKT4073343
EMRE3EUKS918404	SGI	exon	719551	719621	1.0	-	.	ID=exon_4073343.4;Parent=EMRE3EUKT4073343
EMRE3EUKS918404	SGI	gene	719850	721311	0.69	+	.	Name=TSA: Wollemia nobilis Ref_Wollemi_Transcript_14143_1754 transcribed RNA sequence;ID=EMRE3EUKG4073344
EMRE3EUKS918404	SGI	mRNA	719850	721311	0.69	+	.	Name=TSA: Wollemia nobilis Ref_Wollemi_Transcript_14143_1754 transcribed RNA sequence;ID=EMRE3EUKT4073344;Parent=EMRE3EUKG4073344
EMRE3EUKS918404	SGI	CDS	719850	719953	0.69	+	0	Name=EMRE3EUKT4073344.1;ID=EMRE3EUKT4073344.1;Parent=EMRE3EUKT4073344
EMRE3EUKS918404	SGI	exon	719850	719953	0.69	+	.	ID=exon_4073344.1;Parent=EMRE3EUKT4073344
EMRE3EUKS918404	SGI	CDS	720189	721311	1.0	+	1	Name=EMRE3EUKT4073344.2;ID=EMRE3EUKT4073344.2;Parent=EMRE3EUKT4073344
EMRE3EUKS918404	SGI	exon	720189	721311	1.0	+	.	ID=exon_4073344.2;Parent=EMRE3EUKT4073344
EMRE3EUKS918404	SGI	gene	721492	722262	0.88	-	.	Name=Ribosomal protein L8 component of cytosolic 80S ribosome and 60S large subunit;ID=EMRE3EUKG4073345
EMRE3EUKS918404	SGI	mRNA	721492	722262	0.88	-	.	Name=Ribosomal protein L8 component of cytosolic 80S ribosome and 60S large subunit;ID=EMRE3EUKT4073345;Parent=EMRE3EUKG4073345
EMRE3EUKS918404	SGI	CDS	721492	722262	0.88	-	0	Name=EMRE3EUKT4073345.1;ID=EMRE3EUKT4073345.1;Parent=EMRE3EUKT4073345
EMRE3EUKS918404	SGI	exon	721492	722262	0.88	-	.	ID=exon_4073345.1;Parent=EMRE3EUKT4073345
EMRE3EUKS918404	SGI	gene	723168	723503	0.82	-	.	Name=Conserved predicted protein;ID=EMRE3EUKG4073346
EMRE3EUKS918404	SGI	mRNA	723168	723503	0.82	-	.	Name=Predicted protein;ID=EMRE3EUKT4073346;Parent=EMRE3EUKG4073346
EMRE3EUKS918404	SGI	CDS	723168	723503	0.82	-	0	Name=EMRE3EUKT4073346.1;ID=EMRE3EUKT4073346.1;Parent=EMRE3EUKT4073346
EMRE3EUKS918404	SGI	exon	723168	723503	0.82	-	.	ID=exon_4073346.1;Parent=EMRE3EUKT4073346
EMRE3EUKS918404	SGI	gene	724090	725022	0.71	+	.	Name=Fibronectin type III;ID=EMRE3EUKG4073347
EMRE3EUKS918404	SGI	mRNA	724090	725022	0.71	+	.	Name=Fibronectin type III;ID=EMRE3EUKT4073347;Parent=EMRE3EUKG4073347
EMRE3EUKS918404	SGI	CDS	724090	725022	0.71	+	0	Name=EMRE3EUKT4073347.1;ID=EMRE3EUKT4073347.1;Parent=EMRE3EUKT4073347
EMRE3EUKS918404	SGI	exon	724090	725022	0.71	+	.	ID=exon_4073347.1;Parent=EMRE3EUKT4073347
EMRE3EUKS918404	SGI	gene	725063	725890	0.6	-	.	Name=Channel protein, hemolysin III family;ID=EMRE3EUKG4073348
EMRE3EUKS918404	SGI	mRNA	725063	725890	0.6	-	.	Name=Channel protein, hemolysin III family;ID=EMRE3EUKT4073348;Parent=EMRE3EUKG4073348
EMRE3EUKS918404	SGI	CDS	725063	725214	0.75	-	2	Name=EMRE3EUKT4073348.1;ID=EMRE3EUKT4073348.1;Parent=EMRE3EUKT4073348
EMRE3EUKS918404	SGI	exon	725063	725214	0.75	-	.	ID=exon_4073348.1;Parent=EMRE3EUKT4073348
EMRE3EUKS918404	SGI	CDS	725305	725730	0.6	-	2	Name=EMRE3EUKT4073348.2;ID=EMRE3EUKT4073348.2;Parent=EMRE3EUKT4073348
EMRE3EUKS918404	SGI	exon	725305	725730	0.6	-	.	ID=exon_4073348.2;Parent=EMRE3EUKT4073348
EMRE3EUKS918404	SGI	CDS	725800	725890	0.64	-	0	Name=EMRE3EUKT4073348.3;ID=EMRE3EUKT4073348.3;Parent=EMRE3EUKT4073348
EMRE3EUKS918404	SGI	exon	725800	725890	0.64	-	.	ID=exon_4073348.3;Parent=EMRE3EUKT4073348
EMRE3EUKS918404	SGI	gene	726116	727714	0.71	-	.	Name=LuxS/MPP-like metallohydrolase;ID=EMRE3EUKG4073349
EMRE3EUKS918404	SGI	mRNA	726116	727714	0.71	-	.	Name=LuxS/MPP-like metallohydrolase;ID=EMRE3EUKT4073349;Parent=EMRE3EUKG4073349
EMRE3EUKS918404	SGI	CDS	726116	727714	0.71	-	0	Name=EMRE3EUKT4073349.1;ID=EMRE3EUKT4073349.1;Parent=EMRE3EUKT4073349
EMRE3EUKS918404	SGI	exon	726116	727714	0.71	-	.	ID=exon_4073349.1;Parent=EMRE3EUKT4073349
EMRE3EUKS918404	SGI	gene	728006	729986	0.71	+	.	Name=GMP synthase [glutamine-hydrolyzing]-like;ID=EMRE3EUKG4073350
EMRE3EUKS918404	SGI	mRNA	728006	729986	0.71	+	.	Name=GMP synthase [glutamine-hydrolyzing]-like;ID=EMRE3EUKT4073350;Parent=EMRE3EUKG4073350
EMRE3EUKS918404	SGI	CDS	728006	728221	0.71	+	0	Name=EMRE3EUKT4073350.1;ID=EMRE3EUKT4073350.1;Parent=EMRE3EUKT4073350
EMRE3EUKS918404	SGI	exon	728006	728221	0.71	+	.	ID=exon_4073350.1;Parent=EMRE3EUKT4073350
EMRE3EUKS918404	SGI	CDS	728304	729570	1.0	+	0	Name=EMRE3EUKT4073350.2;ID=EMRE3EUKT4073350.2;Parent=EMRE3EUKT4073350
EMRE3EUKS918404	SGI	exon	728304	729570	1.0	+	.	ID=exon_4073350.2;Parent=EMRE3EUKT4073350
EMRE3EUKS918404	SGI	CDS	729781	729986	1.0	+	2	Name=EMRE3EUKT4073350.3;ID=EMRE3EUKT4073350.3;Parent=EMRE3EUKT4073350
EMRE3EUKS918404	SGI	exon	729781	729986	1.0	+	.	ID=exon_4073350.3;Parent=EMRE3EUKT4073350
EMRE3EUKS918404	SGI	gene	731446	732152	0.86	-	.	Name=RNA-binding domain, RBD;ID=EMRE3EUKG4073351
EMRE3EUKS918404	SGI	mRNA	731446	732152	0.86	-	.	Name=RNA-binding domain, RBD;ID=EMRE3EUKT4073351;Parent=EMRE3EUKG4073351
EMRE3EUKS918404	SGI	CDS	731446	731870	0.86	-	2	Name=EMRE3EUKT4073351.1;ID=EMRE3EUKT4073351.1;Parent=EMRE3EUKT4073351
EMRE3EUKS918404	SGI	exon	731446	731870	0.86	-	.	ID=exon_4073351.1;Parent=EMRE3EUKT4073351
EMRE3EUKS918404	SGI	CDS	731975	732152	1.0	-	0	Name=EMRE3EUKT4073351.2;ID=EMRE3EUKT4073351.2;Parent=EMRE3EUKT4073351
EMRE3EUKS918404	SGI	exon	731975	732152	1.0	-	.	ID=exon_4073351.2;Parent=EMRE3EUKT4073351
EMRE3EUKS918404	SGI	gene	732398	734359	0.79	+	.	Name=P-loop containing nucleoside triphosphate hydrolases;ID=EMRE3EUKG4073352
EMRE3EUKS918404	SGI	mRNA	732398	734359	0.79	+	.	Name=P-loop containing nucleoside triphosphate hydrolases;ID=EMRE3EUKT4073352;Parent=EMRE3EUKG4073352
EMRE3EUKS918404	SGI	CDS	732398	732634	0.79	+	0	Name=EMRE3EUKT4073352.1;ID=EMRE3EUKT4073352.1;Parent=EMRE3EUKT4073352
EMRE3EUKS918404	SGI	exon	732398	732634	0.79	+	.	ID=exon_4073352.1;Parent=EMRE3EUKT4073352
EMRE3EUKS918404	SGI	CDS	732761	733408	1.0	+	0	Name=EMRE3EUKT4073352.2;ID=EMRE3EUKT4073352.2;Parent=EMRE3EUKT4073352
EMRE3EUKS918404	SGI	exon	732761	733408	1.0	+	.	ID=exon_4073352.2;Parent=EMRE3EUKT4073352
EMRE3EUKS918404	SGI	CDS	733488	733753	1.0	+	0	Name=EMRE3EUKT4073352.3;ID=EMRE3EUKT4073352.3;Parent=EMRE3EUKT4073352
EMRE3EUKS918404	SGI	exon	733488	733753	1.0	+	.	ID=exon_4073352.3;Parent=EMRE3EUKT4073352
EMRE3EUKS918404	SGI	CDS	733825	734359	1.0	+	1	Name=EMRE3EUKT4073352.4;ID=EMRE3EUKT4073352.4;Parent=EMRE3EUKT4073352
EMRE3EUKS918404	SGI	exon	733825	734359	1.0	+	.	ID=exon_4073352.4;Parent=EMRE3EUKT4073352
EMRE3EUKS918404	SGI	gene	734400	735608	0.52	-	.	Name=Tryptophan synthase beta subunit-like PLP-dependent enzymes;ID=EMRE3EUKG4073353
EMRE3EUKS918404	SGI	mRNA	734400	735608	0.52	-	.	Name=Tryptophan synthase beta subunit-like PLP-dependent enzymes;ID=EMRE3EUKT4073353;Parent=EMRE3EUKG4073353
EMRE3EUKS918404	SGI	CDS	734400	735608	0.52	-	0	Name=EMRE3EUKT4073353.1;ID=EMRE3EUKT4073353.1;Parent=EMRE3EUKT4073353
EMRE3EUKS918404	SGI	exon	734400	735608	0.52	-	.	ID=exon_4073353.1;Parent=EMRE3EUKT4073353
EMRE3EUKS918404	SGI	gene	740860	742464	1.0	+	.	Name=Protein kinase-like (PK-like);ID=EMRE3EUKG4073354
EMRE3EUKS918404	SGI	mRNA	740860	742464	1.0	+	.	Name=Protein kinase-like (PK-like);ID=EMRE3EUKT4073354;Parent=EMRE3EUKG4073354
EMRE3EUKS918404	SGI	CDS	740860	742464	1.0	+	0	Name=EMRE3EUKT4073354.1;ID=EMRE3EUKT4073354.1;Parent=EMRE3EUKT4073354
EMRE3EUKS918404	SGI	exon	740860	742464	1.0	+	.	ID=exon_4073354.1;Parent=EMRE3EUKT4073354
EMRE3EUKS918404	SGI	gene	742477	743427	1.0	-	.	Name=OTU-containing deubiquitinating enzyme OTU7 isoform i;ID=EMRE3EUKG4073355
EMRE3EUKS918404	SGI	mRNA	742477	743427	1.0	-	.	Name=OTU-containing deubiquitinating enzyme OTU7 isoform i;ID=EMRE3EUKT4073355;Parent=EMRE3EUKG4073355
EMRE3EUKS918404	SGI	CDS	742477	743427	1.0	-	0	Name=EMRE3EUKT4073355.1;ID=EMRE3EUKT4073355.1;Parent=EMRE3EUKT4073355
EMRE3EUKS918404	SGI	exon	742477	743427	1.0	-	.	ID=exon_4073355.1;Parent=EMRE3EUKT4073355
EMRE3EUKS918404	SGI	gene	743957	745444	1.0	+	.	Name=Type I PLP-dependent aspartate aminotransferase-like (Major domain);ID=EMRE3EUKG4073356
EMRE3EUKS918404	SGI	mRNA	743957	745444	1.0	+	.	Name=Type I PLP-dependent aspartate aminotransferase-like (Major domain);ID=EMRE3EUKT4073356;Parent=EMRE3EUKG4073356
EMRE3EUKS918404	SGI	CDS	743957	745444	1.0	+	0	Name=EMRE3EUKT4073356.1;ID=EMRE3EUKT4073356.1;Parent=EMRE3EUKT4073356
EMRE3EUKS918404	SGI	exon	743957	745444	1.0	+	.	ID=exon_4073356.1;Parent=EMRE3EUKT4073356
EMRE3EUKS918404	SGI	gene	745525	749073	0.88	-	.	Name=Aldolase class I;ID=EMRE3EUKG4073357
EMRE3EUKS918404	SGI	mRNA	745525	749073	0.88	-	.	Name=Aldolase class I;ID=EMRE3EUKT4073357;Parent=EMRE3EUKG4073357
EMRE3EUKS918404	SGI	CDS	745525	748034	1.0	-	2	Name=EMRE3EUKT4073357.1;ID=EMRE3EUKT4073357.1;Parent=EMRE3EUKT4073357
EMRE3EUKS918404	SGI	exon	745525	748034	1.0	-	.	ID=exon_4073357.1;Parent=EMRE3EUKT4073357
EMRE3EUKS918404	SGI	CDS	748332	749073	0.89	-	0	Name=EMRE3EUKT4073357.2;ID=EMRE3EUKT4073357.2;Parent=EMRE3EUKT4073357
EMRE3EUKS918404	SGI	exon	748332	749073	0.89	-	.	ID=exon_4073357.2;Parent=EMRE3EUKT4073357
EMRE3EUKS918404	SGI	gene	749499	750530	1.0	+	.	Name=FAD/NAD(P)-binding domain;ID=EMRE3EUKG4073358
EMRE3EUKS918404	SGI	mRNA	749499	750530	1.0	+	.	Name=FAD/NAD(P)-binding domain;ID=EMRE3EUKT4073358;Parent=EMRE3EUKG4073358
EMRE3EUKS918404	SGI	CDS	749499	750530	1.0	+	0	Name=EMRE3EUKT4073358.1;ID=EMRE3EUKT4073358.1;Parent=EMRE3EUKT4073358
EMRE3EUKS918404	SGI	exon	749499	750530	1.0	+	.	ID=exon_4073358.1;Parent=EMRE3EUKT4073358
EMRE3EUKS918404	SGI	gene	751436	754574	0.97	+	.	Name=Fibronectin type III;ID=EMRE3EUKG4073359
EMRE3EUKS918404	SGI	mRNA	751436	754574	0.97	+	.	Name=Fibronectin type III;ID=EMRE3EUKT4073359;Parent=EMRE3EUKG4073359
EMRE3EUKS918404	SGI	CDS	751436	751499	0.99	+	0	Name=EMRE3EUKT4073359.1;ID=EMRE3EUKT4073359.1;Parent=EMRE3EUKT4073359
EMRE3EUKS918404	SGI	exon	751436	751499	0.99	+	.	ID=exon_4073359.1;Parent=EMRE3EUKT4073359
EMRE3EUKS918404	SGI	CDS	751598	751654	1.0	+	2	Name=EMRE3EUKT4073359.2;ID=EMRE3EUKT4073359.2;Parent=EMRE3EUKT4073359
EMRE3EUKS918404	SGI	exon	751598	751654	1.0	+	.	ID=exon_4073359.2;Parent=EMRE3EUKT4073359
EMRE3EUKS918404	SGI	CDS	751757	751887	1.0	+	2	Name=EMRE3EUKT4073359.3;ID=EMRE3EUKT4073359.3;Parent=EMRE3EUKT4073359
EMRE3EUKS918404	SGI	exon	751757	751887	1.0	+	.	ID=exon_4073359.3;Parent=EMRE3EUKT4073359
EMRE3EUKS918404	SGI	CDS	751973	753411	0.98	+	0	Name=EMRE3EUKT4073359.4;ID=EMRE3EUKT4073359.4;Parent=EMRE3EUKT4073359
EMRE3EUKS918404	SGI	exon	751973	753411	0.98	+	.	ID=exon_4073359.4;Parent=EMRE3EUKT4073359
EMRE3EUKS918404	SGI	CDS	753479	754574	1.0	+	1	Name=EMRE3EUKT4073359.5;ID=EMRE3EUKT4073359.5;Parent=EMRE3EUKT4073359
EMRE3EUKS918404	SGI	exon	753479	754574	1.0	+	.	ID=exon_4073359.5;Parent=EMRE3EUKT4073359
EMRE3EUKS918404	SGI	gene	755206	756238	1.0	+	.	Name=CAAX amino terminal protease family protein isoform 1;ID=EMRE3EUKG4073360
EMRE3EUKS918404	SGI	mRNA	755206	756238	1.0	+	.	Name=CAAX amino terminal protease family protein isoform 1;ID=EMRE3EUKT4073360;Parent=EMRE3EUKG4073360
EMRE3EUKS918404	SGI	CDS	755206	755275	1.0	+	0	Name=EMRE3EUKT4073360.1;ID=EMRE3EUKT4073360.1;Parent=EMRE3EUKT4073360
EMRE3EUKS918404	SGI	exon	755206	755275	1.0	+	.	ID=exon_4073360.1;Parent=EMRE3EUKT4073360
EMRE3EUKS918404	SGI	CDS	755346	756238	1.0	+	2	Name=EMRE3EUKT4073360.2;ID=EMRE3EUKT4073360.2;Parent=EMRE3EUKT4073360
EMRE3EUKS918404	SGI	exon	755346	756238	1.0	+	.	ID=exon_4073360.2;Parent=EMRE3EUKT4073360
EMRE3EUKS918404	SGI	gene	756520	758565	0.67	-	.	Name=Phosphatidylinositol 4-kinase gamma 7;ID=EMRE3EUKG4073361
EMRE3EUKS918404	SGI	mRNA	756520	758565	0.67	-	.	Name=Phosphatidylinositol 4-kinase gamma 7;ID=EMRE3EUKT4073361;Parent=EMRE3EUKG4073361
EMRE3EUKS918404	SGI	CDS	756520	758565	0.67	-	0	Name=EMRE3EUKT4073361.1;ID=EMRE3EUKT4073361.1;Parent=EMRE3EUKT4073361
EMRE3EUKS918404	SGI	exon	756520	758565	0.67	-	.	ID=exon_4073361.1;Parent=EMRE3EUKT4073361
EMRE3EUKS918404	SGI	gene	759628	760065	0.93	+	.	Name=Nuclear migration protein nudC;ID=EMRE3EUKG4073362
EMRE3EUKS918404	SGI	mRNA	759628	760065	0.93	+	.	Name=Nuclear migration protein nudC;ID=EMRE3EUKT4073362;Parent=EMRE3EUKG4073362
EMRE3EUKS918404	SGI	CDS	759628	760065	0.93	+	0	Name=EMRE3EUKT4073362.1;ID=EMRE3EUKT4073362.1;Parent=EMRE3EUKT4073362
EMRE3EUKS918404	SGI	exon	759628	760065	0.93	+	.	ID=exon_4073362.1;Parent=EMRE3EUKT4073362
EMRE3EUKS918404	SGI	gene	760115	761386	1.0	-	.	Name=alpha/beta-Hydrolases;ID=EMRE3EUKG4073363
EMRE3EUKS918404	SGI	mRNA	760115	761386	1.0	-	.	Name=alpha/beta-Hydrolases;ID=EMRE3EUKT4073363;Parent=EMRE3EUKG4073363
EMRE3EUKS918404	SGI	CDS	760115	761386	1.0	-	0	Name=EMRE3EUKT4073363.1;ID=EMRE3EUKT4073363.1;Parent=EMRE3EUKT4073363
EMRE3EUKS918404	SGI	exon	760115	761386	1.0	-	.	ID=exon_4073363.1;Parent=EMRE3EUKT4073363
EMRE3EUKS918404	SGI	gene	761616	763100	1.0	+	.	Name=Coiled-coil domain-containing protein 111 isoform 1;ID=EMRE3EUKG4073364
EMRE3EUKS918404	SGI	mRNA	761616	763100	1.0	+	.	Name=Coiled-coil domain-containing protein 111 isoform 1;ID=EMRE3EUKT4073364;Parent=EMRE3EUKG4073364
EMRE3EUKS918404	SGI	CDS	761616	763100	1.0	+	0	Name=EMRE3EUKT4073364.1;ID=EMRE3EUKT4073364.1;Parent=EMRE3EUKT4073364
EMRE3EUKS918404	SGI	exon	761616	763100	1.0	+	.	ID=exon_4073364.1;Parent=EMRE3EUKT4073364
EMRE3EUKS918404	SGI	gene	763156	765160	0.52	-	.	Name=50S ribosomal protein L23;ID=EMRE3EUKG4073365
EMRE3EUKS918404	SGI	mRNA	763156	765160	0.52	-	.	Name=50S ribosomal protein L23;ID=EMRE3EUKT4073365;Parent=EMRE3EUKG4073365
EMRE3EUKS918404	SGI	CDS	763156	764736	0.68	-	0	Name=EMRE3EUKT4073365.1;ID=EMRE3EUKT4073365.1;Parent=EMRE3EUKT4073365
EMRE3EUKS918404	SGI	exon	763156	764736	0.68	-	.	ID=exon_4073365.1;Parent=EMRE3EUKT4073365
EMRE3EUKS918404	SGI	CDS	764800	764931	0.77	-	0	Name=EMRE3EUKT4073365.2;ID=EMRE3EUKT4073365.2;Parent=EMRE3EUKT4073365
EMRE3EUKS918404	SGI	exon	764800	764931	0.77	-	.	ID=exon_4073365.2;Parent=EMRE3EUKT4073365
EMRE3EUKS918404	SGI	CDS	765017	765160	1.0	-	0	Name=EMRE3EUKT4073365.3;ID=EMRE3EUKT4073365.3;Parent=EMRE3EUKT4073365
EMRE3EUKS918404	SGI	exon	765017	765160	1.0	-	.	ID=exon_4073365.3;Parent=EMRE3EUKT4073365
EMRE3EUKS918404	SGI	gene	765569	767228	0.96	+	.	Name=Class II core domain (F) tRNA synthetase;ID=EMRE3EUKG4073366
EMRE3EUKS918404	SGI	mRNA	765569	767228	0.96	+	.	Name=Class II core domain (F) tRNA synthetase;ID=EMRE3EUKT4073366;Parent=EMRE3EUKG4073366
EMRE3EUKS918404	SGI	CDS	765569	765727	1.0	+	0	Name=EMRE3EUKT4073366.1;ID=EMRE3EUKT4073366.1;Parent=EMRE3EUKT4073366
EMRE3EUKS918404	SGI	exon	765569	765727	1.0	+	.	ID=exon_4073366.1;Parent=EMRE3EUKT4073366
EMRE3EUKS918404	SGI	CDS	765817	766501	0.96	+	0	Name=EMRE3EUKT4073366.2;ID=EMRE3EUKT4073366.2;Parent=EMRE3EUKT4073366
EMRE3EUKS918404	SGI	exon	765817	766501	0.96	+	.	ID=exon_4073366.2;Parent=EMRE3EUKT4073366
EMRE3EUKS918404	SGI	CDS	766570	767228	1.0	+	2	Name=EMRE3EUKT4073366.3;ID=EMRE3EUKT4073366.3;Parent=EMRE3EUKT4073366
EMRE3EUKS918404	SGI	exon	766570	767228	1.0	+	.	ID=exon_4073366.3;Parent=EMRE3EUKT4073366
EMRE3EUKS918404	SGI	gene	767239	767952	0.85	-	.	Name=Ribonuclease 3;ID=EMRE3EUKG4073367
EMRE3EUKS918404	SGI	mRNA	767239	767952	0.85	-	.	Name=Ribonuclease 3;ID=EMRE3EUKT4073367;Parent=EMRE3EUKG4073367
EMRE3EUKS918404	SGI	CDS	767239	767952	0.85	-	0	Name=EMRE3EUKT4073367.1;ID=EMRE3EUKT4073367.1;Parent=EMRE3EUKT4073367
EMRE3EUKS918404	SGI	exon	767239	767952	0.85	-	.	ID=exon_4073367.1;Parent=EMRE3EUKT4073367
EMRE3EUKS918404	SGI	gene	768139	769233	0.67	-	.	Name=Solute carrier family 35, member C2;ID=EMRE3EUKG4073368
EMRE3EUKS918404	SGI	mRNA	768139	769233	0.67	-	.	Name=Solute carrier family 35, member C2;ID=EMRE3EUKT4073368;Parent=EMRE3EUKG4073368
EMRE3EUKS918404	SGI	CDS	768139	768922	1.0	-	1	Name=EMRE3EUKT4073368.1;ID=EMRE3EUKT4073368.1;Parent=EMRE3EUKT4073368
EMRE3EUKS918404	SGI	exon	768139	768922	1.0	-	.	ID=exon_4073368.1;Parent=EMRE3EUKT4073368
EMRE3EUKS918404	SGI	CDS	769004	769233	0.67	-	0	Name=EMRE3EUKT4073368.2;ID=EMRE3EUKT4073368.2;Parent=EMRE3EUKT4073368
EMRE3EUKS918404	SGI	exon	769004	769233	0.67	-	.	ID=exon_4073368.2;Parent=EMRE3EUKT4073368
EMRE3EUKS918404	SGI	gene	770103	773312	1.0	-	.	Name=P-loop containing nucleoside triphosphate hydrolases;ID=EMRE3EUKG4073369
EMRE3EUKS918404	SGI	mRNA	770103	773312	1.0	-	.	Name=P-loop containing nucleoside triphosphate hydrolases;ID=EMRE3EUKT4073369;Parent=EMRE3EUKG4073369
EMRE3EUKS918404	SGI	CDS	770103	772922	1.0	-	0	Name=EMRE3EUKT4073369.1;ID=EMRE3EUKT4073369.1;Parent=EMRE3EUKT4073369
EMRE3EUKS918404	SGI	exon	770103	772922	1.0	-	.	ID=exon_4073369.1;Parent=EMRE3EUKT4073369
EMRE3EUKS918404	SGI	CDS	773103	773312	1.0	-	0	Name=EMRE3EUKT4073369.2;ID=EMRE3EUKT4073369.2;Parent=EMRE3EUKT4073369
EMRE3EUKS918404	SGI	exon	773103	773312	1.0	-	.	ID=exon_4073369.2;Parent=EMRE3EUKT4073369
EMRE3EUKS918404	SGI	gene	773650	774979	1.0	-	.	Name=Ribosomal protein L3 component of cytosolic 80S ribosome and 60S large subunit;ID=EMRE3EUKG4073370
EMRE3EUKS918404	SGI	mRNA	773650	774979	1.0	-	.	Name=Ribosomal protein L3 component of cytosolic 80S ribosome and 60S large subunit;ID=EMRE3EUKT4073370;Parent=EMRE3EUKG4073370
EMRE3EUKS918404	SGI	CDS	773650	774795	1.0	-	0	Name=EMRE3EUKT4073370.1;ID=EMRE3EUKT4073370.1;Parent=EMRE3EUKT4073370
EMRE3EUKS918404	SGI	exon	773650	774795	1.0	-	.	ID=exon_4073370.1;Parent=EMRE3EUKT4073370
EMRE3EUKS918404	SGI	CDS	774965	774979	1.0	-	0	Name=EMRE3EUKT4073370.2;ID=EMRE3EUKT4073370.2;Parent=EMRE3EUKT4073370
EMRE3EUKS918404	SGI	exon	774965	774979	1.0	-	.	ID=exon_4073370.2;Parent=EMRE3EUKT4073370
EMRE3EUKS918404	SGI	gene	775282	775687	0.92	+	.	Name=Vacuolar (H )-ATPase G subunit;ID=EMRE3EUKG4073371
EMRE3EUKS918404	SGI	mRNA	775282	775687	0.92	+	.	Name=Vacuolar (H )-ATPase G subunit;ID=EMRE3EUKT4073371;Parent=EMRE3EUKG4073371
EMRE3EUKS918404	SGI	CDS	775282	775369	0.92	+	0	Name=EMRE3EUKT4073371.1;ID=EMRE3EUKT4073371.1;Parent=EMRE3EUKT4073371
EMRE3EUKS918404	SGI	exon	775282	775369	0.92	+	.	ID=exon_4073371.1;Parent=EMRE3EUKT4073371
EMRE3EUKS918404	SGI	CDS	775449	775687	1.0	+	2	Name=EMRE3EUKT4073371.2;ID=EMRE3EUKT4073371.2;Parent=EMRE3EUKT4073371
EMRE3EUKS918404	SGI	exon	775449	775687	1.0	+	.	ID=exon_4073371.2;Parent=EMRE3EUKT4073371
EMRE3EUKS918404	SGI	gene	775787	776782	0.99	-	.	Name=P-loop containing nucleoside triphosphate hydrolases;ID=EMRE3EUKG4073372
EMRE3EUKS918404	SGI	mRNA	775787	776782	0.99	-	.	Name=P-loop containing nucleoside triphosphate hydrolases;ID=EMRE3EUKT4073372;Parent=EMRE3EUKG4073372
EMRE3EUKS918404	SGI	CDS	775787	776782	0.99	-	0	Name=EMRE3EUKT4073372.1;ID=EMRE3EUKT4073372.1;Parent=EMRE3EUKT4073372
EMRE3EUKS918404	SGI	exon	775787	776782	0.99	-	.	ID=exon_4073372.1;Parent=EMRE3EUKT4073372
EMRE3EUKS918404	SGI	gene	777135	777953	0.88	-	.	Name=30S ribosomal protein S5, chloroplastic-like;ID=EMRE3EUKG4073373
EMRE3EUKS918404	SGI	mRNA	777135	777953	0.88	-	.	Name=30S ribosomal protein S5, chloroplastic-like;ID=EMRE3EUKT4073373;Parent=EMRE3EUKG4073373
EMRE3EUKS918404	SGI	CDS	777135	777536	0.88	-	0	Name=EMRE3EUKT4073373.1;ID=EMRE3EUKT4073373.1;Parent=EMRE3EUKT4073373
EMRE3EUKS918404	SGI	exon	777135	777536	0.88	-	.	ID=exon_4073373.1;Parent=EMRE3EUKT4073373
EMRE3EUKS918404	SGI	CDS	777666	777953	0.88	-	0	Name=EMRE3EUKT4073373.2;ID=EMRE3EUKT4073373.2;Parent=EMRE3EUKT4073373
EMRE3EUKS918404	SGI	exon	777666	777953	0.88	-	.	ID=exon_4073373.2;Parent=EMRE3EUKT4073373
EMRE3EUKS918404	SGI	gene	778239	779321	0.99	-	.	Name=Conserved predicted protein;ID=EMRE3EUKG4073374
EMRE3EUKS918404	SGI	mRNA	778239	779321	0.99	-	.	Name=Conserved predicted protein;ID=EMRE3EUKT4073374;Parent=EMRE3EUKG4073374
EMRE3EUKS918404	SGI	CDS	778239	779321	0.99	-	0	Name=EMRE3EUKT4073374.1;ID=EMRE3EUKT4073374.1;Parent=EMRE3EUKT4073374
EMRE3EUKS918404	SGI	exon	778239	779321	0.99	-	.	ID=exon_4073374.1;Parent=EMRE3EUKT4073374
EMRE3EUKS918404	SGI	gene	779396	781210	1.0	+	.	Name=Signal peptide peptidase-like 2;ID=EMRE3EUKG4073375
EMRE3EUKS918404	SGI	mRNA	779396	781210	1.0	+	.	Name=Signal peptide peptidase-like 2;ID=EMRE3EUKT4073375;Parent=EMRE3EUKG4073375
EMRE3EUKS918404	SGI	CDS	779396	781210	1.0	+	0	Name=EMRE3EUKT4073375.1;ID=EMRE3EUKT4073375.1;Parent=EMRE3EUKT4073375
EMRE3EUKS918404	SGI	exon	779396	781210	1.0	+	.	ID=exon_4073375.1;Parent=EMRE3EUKT4073375
EMRE3EUKS918404	SGI	gene	781241	782110	0.65	-	.	Name='Rieske'-like iron-sulphur domains;ID=EMRE3EUKG4073376
EMRE3EUKS918404	SGI	mRNA	781241	782110	0.65	-	.	Name='Rieske'-like iron-sulphur domains;ID=EMRE3EUKT4073376;Parent=EMRE3EUKG4073376
EMRE3EUKS918404	SGI	CDS	781241	781981	0.85	-	0	Name=EMRE3EUKT4073376.1;ID=EMRE3EUKT4073376.1;Parent=EMRE3EUKT4073376
EMRE3EUKS918404	SGI	exon	781241	781981	0.85	-	.	ID=exon_4073376.1;Parent=EMRE3EUKT4073376
EMRE3EUKS918404	SGI	CDS	782054	782110	0.68	-	0	Name=EMRE3EUKT4073376.2;ID=EMRE3EUKT4073376.2;Parent=EMRE3EUKT4073376
EMRE3EUKS918404	SGI	exon	782054	782110	0.68	-	.	ID=exon_4073376.2;Parent=EMRE3EUKT4073376
EMRE3EUKS918404	SGI	gene	782592	784928	0.83	-	.	Name=Solute carrier family 24 (Sodium/potassium/calcium exchanger), member 6;ID=EMRE3EUKG4073377
EMRE3EUKS918404	SGI	mRNA	782592	784928	0.83	-	.	Name=Solute carrier family 24 (Sodium/potassium/calcium exchanger), member 6;ID=EMRE3EUKT4073377;Parent=EMRE3EUKG4073377
EMRE3EUKS918404	SGI	CDS	782592	784928	0.83	-	0	Name=EMRE3EUKT4073377.1;ID=EMRE3EUKT4073377.1;Parent=EMRE3EUKT4073377
EMRE3EUKS918404	SGI	exon	782592	784928	0.83	-	.	ID=exon_4073377.1;Parent=EMRE3EUKT4073377
EMRE3EUKS918404	SGI	gene	785391	786857	0.66	+	.	Name=Adenylosuccinate synthetase 2;ID=EMRE3EUKG4073378
EMRE3EUKS918404	SGI	mRNA	785391	786857	0.66	+	.	Name=Adenylosuccinate synthetase 2;ID=EMRE3EUKT4073378;Parent=EMRE3EUKG4073378
EMRE3EUKS918404	SGI	CDS	785391	786857	0.66	+	0	Name=EMRE3EUKT4073378.1;ID=EMRE3EUKT4073378.1;Parent=EMRE3EUKT4073378
EMRE3EUKS918404	SGI	exon	785391	786857	0.66	+	.	ID=exon_4073378.1;Parent=EMRE3EUKT4073378
EMRE3EUKS918404	SGI	gene	786905	788097	1.0	-	.	Name=P-loop containing nucleoside triphosphate hydrolases;ID=EMRE3EUKG4073379
EMRE3EUKS918404	SGI	mRNA	786905	788097	1.0	-	.	Name=P-loop containing nucleoside triphosphate hydrolases;ID=EMRE3EUKT4073379;Parent=EMRE3EUKG4073379
EMRE3EUKS918404	SGI	CDS	786905	787953	1.0	-	2	Name=EMRE3EUKT4073379.1;ID=EMRE3EUKT4073379.1;Parent=EMRE3EUKT4073379
EMRE3EUKS918404	SGI	exon	786905	787953	1.0	-	.	ID=exon_4073379.1;Parent=EMRE3EUKT4073379
EMRE3EUKS918404	SGI	CDS	788028	788097	1.0	-	0	Name=EMRE3EUKT4073379.2;ID=EMRE3EUKT4073379.2;Parent=EMRE3EUKT4073379
EMRE3EUKS918404	SGI	exon	788028	788097	1.0	-	.	ID=exon_4073379.2;Parent=EMRE3EUKT4073379
EMRE3EUKS918404	SGI	gene	788617	789954	0.4	+	.	Name=Conserved predicted protein;ID=EMRE3EUKG4073380
EMRE3EUKS918404	SGI	mRNA	788617	789954	0.4	+	.	Name=Conserved predicted protein;ID=EMRE3EUKT4073380;Parent=EMRE3EUKG4073380
EMRE3EUKS918404	SGI	CDS	788617	789954	0.4	+	0	Name=EMRE3EUKT4073380.1;ID=EMRE3EUKT4073380.1;Parent=EMRE3EUKT4073380
EMRE3EUKS918404	SGI	exon	788617	789954	0.4	+	.	ID=exon_4073380.1;Parent=EMRE3EUKT4073380
EMRE3EUKS918404	SGI	gene	790034	791175	0.22	+	.	Name=Conserved predicted protein;ID=EMRE3EUKG4073381
EMRE3EUKS918404	SGI	mRNA	790034	791175	0.22	+	.	Name=Conserved predicted protein;ID=EMRE3EUKT4073381;Parent=EMRE3EUKG4073381
EMRE3EUKS918404	SGI	CDS	790034	790108	0.62	+	0	Name=EMRE3EUKT4073381.1;ID=EMRE3EUKT4073381.1;Parent=EMRE3EUKT4073381
EMRE3EUKS918404	SGI	exon	790034	790108	0.62	+	.	ID=exon_4073381.1;Parent=EMRE3EUKT4073381
EMRE3EUKS918404	SGI	CDS	790179	791059	0.34	+	0	Name=EMRE3EUKT4073381.2;ID=EMRE3EUKT4073381.2;Parent=EMRE3EUKT4073381
EMRE3EUKS918404	SGI	exon	790179	791059	0.34	+	.	ID=exon_4073381.2;Parent=EMRE3EUKT4073381
EMRE3EUKS918404	SGI	CDS	791127	791175	0.66	+	1	Name=EMRE3EUKT4073381.3;ID=EMRE3EUKT4073381.3;Parent=EMRE3EUKT4073381
EMRE3EUKS918404	SGI	exon	791127	791175	0.66	+	.	ID=exon_4073381.3;Parent=EMRE3EUKT4073381
EMRE3EUKS918404	SGI	gene	791213	792655	0.56	-	.	Name=Ovule protein;ID=EMRE3EUKG4073382
EMRE3EUKS918404	SGI	mRNA	791213	792655	0.56	-	.	Name=Ovule protein;ID=EMRE3EUKT4073382;Parent=EMRE3EUKG4073382
EMRE3EUKS918404	SGI	CDS	791213	792655	0.56	-	0	Name=EMRE3EUKT4073382.1;ID=EMRE3EUKT4073382.1;Parent=EMRE3EUKT4073382
EMRE3EUKS918404	SGI	exon	791213	792655	0.56	-	.	ID=exon_4073382.1;Parent=EMRE3EUKT4073382
EMRE3EUKS918404	SGI	gene	792844	793347	1.0	+	.	Name=Conserved predicted protein;ID=EMRE3EUKG4073383
EMRE3EUKS918404	SGI	mRNA	792844	793347	1.0	+	.	Name=Conserved predicted protein;ID=EMRE3EUKT4073383;Parent=EMRE3EUKG4073383
EMRE3EUKS918404	SGI	CDS	792844	793347	1.0	+	0	Name=EMRE3EUKT4073383.1;ID=EMRE3EUKT4073383.1;Parent=EMRE3EUKT4073383
EMRE3EUKS918404	SGI	exon	792844	793347	1.0	+	.	ID=exon_4073383.1;Parent=EMRE3EUKT4073383
EMRE3EUKS918404	SGI	gene	793532	794761	1.0	+	.	Name=Transcription initiation factor IIF, alpha subunit (TFIIF-alpha);ID=EMRE3EUKG4073384
EMRE3EUKS918404	SGI	mRNA	793532	794761	1.0	+	.	Name=Transcription initiation factor IIF, alpha subunit (TFIIF-alpha);ID=EMRE3EUKT4073384;Parent=EMRE3EUKG4073384
EMRE3EUKS918404	SGI	CDS	793532	794761	1.0	+	0	Name=EMRE3EUKT4073384.1;ID=EMRE3EUKT4073384.1;Parent=EMRE3EUKT4073384
EMRE3EUKS918404	SGI	exon	793532	794761	1.0	+	.	ID=exon_4073384.1;Parent=EMRE3EUKT4073384
EMRE3EUKS918404	SGI	gene	794785	795794	0.45	-	.	Name=DNA-directed RNA polymerase III RPC4 family protein;ID=EMRE3EUKG4073385
EMRE3EUKS918404	SGI	mRNA	794785	795794	0.45	-	.	Name=DNA-directed RNA polymerase III RPC4 family protein;ID=EMRE3EUKT4073385;Parent=EMRE3EUKG4073385
EMRE3EUKS918404	SGI	CDS	794785	795449	1.0	-	2	Name=EMRE3EUKT4073385.1;ID=EMRE3EUKT4073385.1;Parent=EMRE3EUKT4073385
EMRE3EUKS918404	SGI	exon	794785	795449	1.0	-	.	ID=exon_4073385.1;Parent=EMRE3EUKT4073385
EMRE3EUKS918404	SGI	CDS	795520	795718	1.0	-	0	Name=EMRE3EUKT4073385.2;ID=EMRE3EUKT4073385.2;Parent=EMRE3EUKT4073385
EMRE3EUKS918404	SGI	exon	795520	795718	1.0	-	.	ID=exon_4073385.2;Parent=EMRE3EUKT4073385
EMRE3EUKS918404	SGI	CDS	795783	795794	0.45	-	0	Name=EMRE3EUKT4073385.3;ID=EMRE3EUKT4073385.3;Parent=EMRE3EUKT4073385
EMRE3EUKS918404	SGI	exon	795783	795794	0.45	-	.	ID=exon_4073385.3;Parent=EMRE3EUKT4073385
EMRE3EUKS918404	SGI	gene	796046	797458	0.92	-	.	Name=Unnamed product;ID=EMRE3EUKG4073386
EMRE3EUKS918404	SGI	mRNA	796046	797458	0.92	-	.	Name=Unnamed product;ID=EMRE3EUKT4073386;Parent=EMRE3EUKG4073386
EMRE3EUKS918404	SGI	CDS	796046	796986	0.94	-	2	Name=EMRE3EUKT4073386.1;ID=EMRE3EUKT4073386.1;Parent=EMRE3EUKT4073386
EMRE3EUKS918404	SGI	exon	796046	796986	0.94	-	.	ID=exon_4073386.1;Parent=EMRE3EUKT4073386
EMRE3EUKS918404	SGI	CDS	797063	797215	1.0	-	2	Name=EMRE3EUKT4073386.2;ID=EMRE3EUKT4073386.2;Parent=EMRE3EUKT4073386
EMRE3EUKS918404	SGI	exon	797063	797215	1.0	-	.	ID=exon_4073386.2;Parent=EMRE3EUKT4073386
EMRE3EUKS918404	SGI	CDS	797338	797458	0.98	-	0	Name=EMRE3EUKT4073386.3;ID=EMRE3EUKT4073386.3;Parent=EMRE3EUKT4073386
EMRE3EUKS918404	SGI	exon	797338	797458	0.98	-	.	ID=exon_4073386.3;Parent=EMRE3EUKT4073386
EMRE3EUKS918404	SGI	gene	797660	798235	0.65	-	.	Name=V-type H -transporting ATPase 21kDa proteolipid subunit;ID=EMRE3EUKG4073387
EMRE3EUKS918404	SGI	mRNA	797660	798235	0.65	-	.	Name=V-type H -transporting ATPase 21kDa proteolipid subunit;ID=EMRE3EUKT4073387;Parent=EMRE3EUKG4073387
EMRE3EUKS918404	SGI	CDS	797660	798235	0.65	-	0	Name=EMRE3EUKT4073387.1;ID=EMRE3EUKT4073387.1;Parent=EMRE3EUKT4073387
EMRE3EUKS918404	SGI	exon	797660	798235	0.65	-	.	ID=exon_4073387.1;Parent=EMRE3EUKT4073387
EMRE3EUKS918404	SGI	gene	798586	802344	1.0	+	.	Name=YVTN repeat-like/Quinoprotein amine dehydrogenase;ID=EMRE3EUKG4073388
EMRE3EUKS918404	SGI	mRNA	798586	802344	1.0	+	.	Name=YVTN repeat-like/Quinoprotein amine dehydrogenase;ID=EMRE3EUKT4073388;Parent=EMRE3EUKG4073388
EMRE3EUKS918404	SGI	CDS	798586	802344	1.0	+	0	Name=EMRE3EUKT4073388.1;ID=EMRE3EUKT4073388.1;Parent=EMRE3EUKT4073388
EMRE3EUKS918404	SGI	exon	798586	802344	1.0	+	.	ID=exon_4073388.1;Parent=EMRE3EUKT4073388
EMRE3EUKS918404	SGI	gene	804854	805354	1.0	-	.	Name=Ribosomal L11/L12e N-terminal domain;ID=EMRE3EUKG4073389
EMRE3EUKS918404	SGI	mRNA	804854	805354	1.0	-	.	Name=Ribosomal L11/L12e N-terminal domain;ID=EMRE3EUKT4073389;Parent=EMRE3EUKG4073389
EMRE3EUKS918404	SGI	CDS	804854	805354	1.0	-	0	Name=EMRE3EUKT4073389.1;ID=EMRE3EUKT4073389.1;Parent=EMRE3EUKT4073389
EMRE3EUKS918404	SGI	exon	804854	805354	1.0	-	.	ID=exon_4073389.1;Parent=EMRE3EUKT4073389
EMRE3EUKS918404	SGI	gene	806297	807007	1.0	+	.	Name=F-box-like/WD repeat-containing protein TBL1XR1;ID=EMRE3EUKG4073390
EMRE3EUKS918404	SGI	mRNA	806297	807007	1.0	+	.	Name=F-box-like/WD repeat-containing protein TBL1XR1;ID=EMRE3EUKT4073390;Parent=EMRE3EUKG4073390
EMRE3EUKS918404	SGI	CDS	806297	807007	1.0	+	0	Name=EMRE3EUKT4073390.1;ID=EMRE3EUKT4073390.1;Parent=EMRE3EUKT4073390
EMRE3EUKS918404	SGI	exon	806297	807007	1.0	+	.	ID=exon_4073390.1;Parent=EMRE3EUKT4073390
EMRE3EUKS918404	SGI	gene	807099	808553	1.0	-	.	Name=Sn1-specific diacylglycerol lipase alpha;ID=EMRE3EUKG4073391
EMRE3EUKS918404	SGI	mRNA	807099	808553	1.0	-	.	Name=Sn1-specific diacylglycerol lipase alpha;ID=EMRE3EUKT4073391;Parent=EMRE3EUKG4073391
EMRE3EUKS918404	SGI	CDS	807099	808553	1.0	-	0	Name=EMRE3EUKT4073391.1;ID=EMRE3EUKT4073391.1;Parent=EMRE3EUKT4073391
EMRE3EUKS918404	SGI	exon	807099	808553	1.0	-	.	ID=exon_4073391.1;Parent=EMRE3EUKT4073391
EMRE3EUKS918404	SGI	gene	808759	810469	0.61	-	.	Name=Endoglucanase;ID=EMRE3EUKG4073392
EMRE3EUKS918404	SGI	mRNA	808759	810469	0.61	-	.	Name=Endoglucanase;ID=EMRE3EUKT4073392;Parent=EMRE3EUKG4073392
EMRE3EUKS918404	SGI	CDS	808759	809228	1.0	-	2	Name=EMRE3EUKT4073392.1;ID=EMRE3EUKT4073392.1;Parent=EMRE3EUKT4073392
EMRE3EUKS918404	SGI	exon	808759	809228	1.0	-	.	ID=exon_4073392.1;Parent=EMRE3EUKT4073392
EMRE3EUKS918404	SGI	CDS	809318	809827	1.0	-	2	Name=EMRE3EUKT4073392.2;ID=EMRE3EUKT4073392.2;Parent=EMRE3EUKT4073392
EMRE3EUKS918404	SGI	exon	809318	809827	1.0	-	.	ID=exon_4073392.2;Parent=EMRE3EUKT4073392
EMRE3EUKS918404	SGI	CDS	809905	810469	0.61	-	0	Name=EMRE3EUKT4073392.3;ID=EMRE3EUKT4073392.3;Parent=EMRE3EUKT4073392
EMRE3EUKS918404	SGI	exon	809905	810469	0.61	-	.	ID=exon_4073392.3;Parent=EMRE3EUKT4073392
EMRE3EUKS918404	SGI	gene	810994	811741	0.92	+	.	Name=ATP-dependent Clp protease proteolytic subunit;ID=EMRE3EUKG4073393
EMRE3EUKS918404	SGI	mRNA	810994	811741	0.92	+	.	Name=ATP-dependent Clp protease proteolytic subunit;ID=EMRE3EUKT4073393;Parent=EMRE3EUKG4073393
EMRE3EUKS918404	SGI	CDS	810994	811254	0.94	+	0	Name=EMRE3EUKT4073393.1;ID=EMRE3EUKT4073393.1;Parent=EMRE3EUKT4073393
EMRE3EUKS918404	SGI	exon	810994	811254	0.94	+	.	ID=exon_4073393.1;Parent=EMRE3EUKT4073393
EMRE3EUKS918404	SGI	CDS	811325	811741	0.98	+	0	Name=EMRE3EUKT4073393.2;ID=EMRE3EUKT4073393.2;Parent=EMRE3EUKT4073393
EMRE3EUKS918404	SGI	exon	811325	811741	0.98	+	.	ID=exon_4073393.2;Parent=EMRE3EUKT4073393
EMRE3EUKS918404	SGI	gene	811744	813485	1.0	-	.	Name=Cryptochrome, DASH family;ID=EMRE3EUKG4073394
EMRE3EUKS918404	SGI	mRNA	811744	813485	1.0	-	.	Name=Cryptochrome, DASH family;ID=EMRE3EUKT4073394;Parent=EMRE3EUKG4073394
EMRE3EUKS918404	SGI	CDS	811744	813387	1.0	-	0	Name=EMRE3EUKT4073394.1;ID=EMRE3EUKT4073394.1;Parent=EMRE3EUKT4073394
EMRE3EUKS918404	SGI	exon	811744	813387	1.0	-	.	ID=exon_4073394.1;Parent=EMRE3EUKT4073394
EMRE3EUKS918404	SGI	CDS	813453	813485	1.0	-	0	Name=EMRE3EUKT4073394.2;ID=EMRE3EUKT4073394.2;Parent=EMRE3EUKT4073394
EMRE3EUKS918404	SGI	exon	813453	813485	1.0	-	.	ID=exon_4073394.2;Parent=EMRE3EUKT4073394
EMRE3EUKS918404	SGI	gene	813839	815727	0.99	+	.	Name=Membrane associated lipoprotein;ID=EMRE3EUKG4073395
EMRE3EUKS918404	SGI	mRNA	813839	815727	0.99	+	.	Name=Membrane associated lipoprotein;ID=EMRE3EUKT4073395;Parent=EMRE3EUKG4073395
EMRE3EUKS918404	SGI	CDS	813839	813893	1.0	+	0	Name=EMRE3EUKT4073395.1;ID=EMRE3EUKT4073395.1;Parent=EMRE3EUKT4073395
EMRE3EUKS918404	SGI	exon	813839	813893	1.0	+	.	ID=exon_4073395.1;Parent=EMRE3EUKT4073395
EMRE3EUKS918404	SGI	CDS	814163	815727	0.99	+	2	Name=EMRE3EUKT4073395.2;ID=EMRE3EUKT4073395.2;Parent=EMRE3EUKT4073395
EMRE3EUKS918404	SGI	exon	814163	815727	0.99	+	.	ID=exon_4073395.2;Parent=EMRE3EUKT4073395
EMRE3EUKS918404	SGI	gene	816741	818299	0.99	+	.	Name=Golgi pH regulator;ID=EMRE3EUKG4073396
EMRE3EUKS918404	SGI	mRNA	816741	818299	0.99	+	.	Name=Golgi pH regulator;ID=EMRE3EUKT4073396;Parent=EMRE3EUKG4073396
EMRE3EUKS918404	SGI	CDS	816741	816943	0.99	+	0	Name=EMRE3EUKT4073396.1;ID=EMRE3EUKT4073396.1;Parent=EMRE3EUKT4073396
EMRE3EUKS918404	SGI	exon	816741	816943	0.99	+	.	ID=exon_4073396.1;Parent=EMRE3EUKT4073396
EMRE3EUKS918404	SGI	CDS	817066	818299	1.0	+	1	Name=EMRE3EUKT4073396.2;ID=EMRE3EUKT4073396.2;Parent=EMRE3EUKT4073396
EMRE3EUKS918404	SGI	exon	817066	818299	1.0	+	.	ID=exon_4073396.2;Parent=EMRE3EUKT4073396
EMRE3EUKS918404	SGI	gene	818304	819242	0.99	-	.	Name=Palmitoyl-protein thioesterase 1;ID=EMRE3EUKG4073397
EMRE3EUKS918404	SGI	mRNA	818304	819242	0.99	-	.	Name=Palmitoyl-protein thioesterase 1;ID=EMRE3EUKT4073397;Parent=EMRE3EUKG4073397
EMRE3EUKS918404	SGI	CDS	818304	819242	0.99	-	0	Name=EMRE3EUKT4073397.1;ID=EMRE3EUKT4073397.1;Parent=EMRE3EUKT4073397
EMRE3EUKS918404	SGI	exon	818304	819242	0.99	-	.	ID=exon_4073397.1;Parent=EMRE3EUKT4073397
EMRE3EUKS918404	SGI	gene	819394	821024	1.0	-	.	Name=S-adenosyl-L-methionine-dependent methyltransferases;ID=EMRE3EUKG4073398
EMRE3EUKS918404	SGI	mRNA	819394	821024	1.0	-	.	Name=S-adenosyl-L-methionine-dependent methyltransferases;ID=EMRE3EUKT4073398;Parent=EMRE3EUKG4073398
EMRE3EUKS918404	SGI	CDS	819394	820728	1.0	-	0	Name=EMRE3EUKT4073398.1;ID=EMRE3EUKT4073398.1;Parent=EMRE3EUKT4073398
EMRE3EUKS918404	SGI	exon	819394	820728	1.0	-	.	ID=exon_4073398.1;Parent=EMRE3EUKT4073398
EMRE3EUKS918404	SGI	CDS	820794	821024	1.0	-	0	Name=EMRE3EUKT4073398.2;ID=EMRE3EUKT4073398.2;Parent=EMRE3EUKT4073398
EMRE3EUKS918404	SGI	exon	820794	821024	1.0	-	.	ID=exon_4073398.2;Parent=EMRE3EUKT4073398
EMRE3EUKS918404	SGI	gene	821191	822801	1.0	-	.	Name=Ankyrin repeat;ID=EMRE3EUKG4073399
EMRE3EUKS918404	SGI	mRNA	821191	822801	1.0	-	.	Name=Ankyrin repeat;ID=EMRE3EUKT4073399;Parent=EMRE3EUKG4073399
EMRE3EUKS918404	SGI	CDS	821191	822801	1.0	-	0	Name=EMRE3EUKT4073399.1;ID=EMRE3EUKT4073399.1;Parent=EMRE3EUKT4073399
EMRE3EUKS918404	SGI	exon	821191	822801	1.0	-	.	ID=exon_4073399.1;Parent=EMRE3EUKT4073399
EMRE3EUKS918404	SGI	gene	823215	824105	0.69	+	.	Name=Haloacid dehalogenase domain protein hydrolase;ID=EMRE3EUKG4073400
EMRE3EUKS918404	SGI	mRNA	823215	824105	0.69	+	.	Name=Haloacid dehalogenase domain protein hydrolase;ID=EMRE3EUKT4073400;Parent=EMRE3EUKG4073400
EMRE3EUKS918404	SGI	CDS	823215	824105	0.69	+	0	Name=EMRE3EUKT4073400.1;ID=EMRE3EUKT4073400.1;Parent=EMRE3EUKT4073400
EMRE3EUKS918404	SGI	exon	823215	824105	0.69	+	.	ID=exon_4073400.1;Parent=EMRE3EUKT4073400
EMRE3EUKS918404	SGI	gene	824145	832228	0.85	-	.	Name=Serine/threonine-protein kinase ATR;ID=EMRE3EUKG4073401
EMRE3EUKS918404	SGI	mRNA	824145	832228	0.85	-	.	Name=Serine/threonine-protein kinase ATR;ID=EMRE3EUKT4073401;Parent=EMRE3EUKG4073401
EMRE3EUKS918404	SGI	CDS	824145	826555	1.0	-	2	Name=EMRE3EUKT4073401.1;ID=EMRE3EUKT4073401.1;Parent=EMRE3EUKT4073401
EMRE3EUKS918404	SGI	exon	824145	826555	1.0	-	.	ID=exon_4073401.1;Parent=EMRE3EUKT4073401
EMRE3EUKS918404	SGI	CDS	826621	829467	1.0	-	2	Name=EMRE3EUKT4073401.2;ID=EMRE3EUKT4073401.2;Parent=EMRE3EUKT4073401
EMRE3EUKS918404	SGI	exon	826621	829467	1.0	-	.	ID=exon_4073401.2;Parent=EMRE3EUKT4073401
EMRE3EUKS918404	SGI	CDS	829543	832228	0.85	-	0	Name=EMRE3EUKT4073401.3;ID=EMRE3EUKT4073401.3;Parent=EMRE3EUKT4073401
EMRE3EUKS918404	SGI	exon	829543	832228	0.85	-	.	ID=exon_4073401.3;Parent=EMRE3EUKT4073401
EMRE3EUKS918404	SGI	gene	832609	834083	1.0	+	.	Name=Tyrosyl-Transfer RNA Synthetase | subunit E| domain 1;ID=EMRE3EUKG4073402
EMRE3EUKS918404	SGI	mRNA	832609	834083	1.0	+	.	Name=Tyrosyl-Transfer RNA Synthetase | subunit E| domain 1;ID=EMRE3EUKT4073402;Parent=EMRE3EUKG4073402
EMRE3EUKS918404	SGI	CDS	832609	832712	1.0	+	0	Name=EMRE3EUKT4073402.1;ID=EMRE3EUKT4073402.1;Parent=EMRE3EUKT4073402
EMRE3EUKS918404	SGI	exon	832609	832712	1.0	+	.	ID=exon_4073402.1;Parent=EMRE3EUKT4073402
EMRE3EUKS918404	SGI	CDS	832870	833079	1.0	+	1	Name=EMRE3EUKT4073402.2;ID=EMRE3EUKT4073402.2;Parent=EMRE3EUKT4073402
EMRE3EUKS918404	SGI	exon	832870	833079	1.0	+	.	ID=exon_4073402.2;Parent=EMRE3EUKT4073402
EMRE3EUKS918404	SGI	CDS	833155	833811	1.0	+	1	Name=EMRE3EUKT4073402.3;ID=EMRE3EUKT4073402.3;Parent=EMRE3EUKT4073402
EMRE3EUKS918404	SGI	exon	833155	833811	1.0	+	.	ID=exon_4073402.3;Parent=EMRE3EUKT4073402
EMRE3EUKS918404	SGI	CDS	833897	834083	1.0	+	1	Name=EMRE3EUKT4073402.4;ID=EMRE3EUKT4073402.4;Parent=EMRE3EUKT4073402
EMRE3EUKS918404	SGI	exon	833897	834083	1.0	+	.	ID=exon_4073402.4;Parent=EMRE3EUKT4073402
EMRE3EUKS918404	SGI	gene	834135	835181	0.98	-	.	Name=Vacuolar protein sorting-associated protein 72 like;ID=EMRE3EUKG4073403
EMRE3EUKS918404	SGI	mRNA	834135	835181	0.98	-	.	Name=Vacuolar protein sorting-associated protein 72 like;ID=EMRE3EUKT4073403;Parent=EMRE3EUKG4073403
EMRE3EUKS918404	SGI	CDS	834135	835181	0.98	-	0	Name=EMRE3EUKT4073403.1;ID=EMRE3EUKT4073403.1;Parent=EMRE3EUKT4073403
EMRE3EUKS918404	SGI	exon	834135	835181	0.98	-	.	ID=exon_4073403.1;Parent=EMRE3EUKT4073403
EMRE3EUKS918404	SGI	gene	835990	836421	0.7	+	.	Name=17.6 kDa class I heat shock protein 3;ID=EMRE3EUKG4073404
EMRE3EUKS918404	SGI	mRNA	835990	836421	0.7	+	.	Name=17.6 kDa class I heat shock protein 3;ID=EMRE3EUKT4073404;Parent=EMRE3EUKG4073404
EMRE3EUKS918404	SGI	CDS	835990	836421	0.7	+	0	Name=EMRE3EUKT4073404.1;ID=EMRE3EUKT4073404.1;Parent=EMRE3EUKT4073404
EMRE3EUKS918404	SGI	exon	835990	836421	0.7	+	.	ID=exon_4073404.1;Parent=EMRE3EUKT4073404
EMRE3EUKS918404	SGI	gene	837889	838416	0.48	-	.	Name=Conserved predicted protein;ID=EMRE3EUKG4073405
EMRE3EUKS918404	SGI	mRNA	837889	838416	0.48	-	.	Name=Predicted protein;ID=EMRE3EUKT4073405;Parent=EMRE3EUKG4073405
EMRE3EUKS918404	SGI	CDS	837889	838416	0.48	-	0	Name=EMRE3EUKT4073405.1;ID=EMRE3EUKT4073405.1;Parent=EMRE3EUKT4073405
EMRE3EUKS918404	SGI	exon	837889	838416	0.48	-	.	ID=exon_4073405.1;Parent=EMRE3EUKT4073405
EMRE3EUKS918404	SGI	gene	838743	839528	0.98	+	.	Name=Conserved predicted protein;ID=EMRE3EUKG4073406
EMRE3EUKS918404	SGI	mRNA	838743	839528	0.98	+	.	Name=Predicted protein;ID=EMRE3EUKT4073406;Parent=EMRE3EUKG4073406
EMRE3EUKS918404	SGI	CDS	838743	839528	0.98	+	0	Name=EMRE3EUKT4073406.1;ID=EMRE3EUKT4073406.1;Parent=EMRE3EUKT4073406
EMRE3EUKS918404	SGI	exon	838743	839528	0.98	+	.	ID=exon_4073406.1;Parent=EMRE3EUKT4073406
EMRE3EUKS918404	SGI	gene	839569	840585	0.52	-	.	Name=Inositol-tetrakisphosphate 1-kinase 6;ID=EMRE3EUKG4073407
EMRE3EUKS918404	SGI	mRNA	839569	840585	0.52	-	.	Name=Inositol-tetrakisphosphate 1-kinase 6;ID=EMRE3EUKT4073407;Parent=EMRE3EUKG4073407
EMRE3EUKS918404	SGI	CDS	839569	840585	0.52	-	0	Name=EMRE3EUKT4073407.1;ID=EMRE3EUKT4073407.1;Parent=EMRE3EUKT4073407
EMRE3EUKS918404	SGI	exon	839569	840585	0.52	-	.	ID=exon_4073407.1;Parent=EMRE3EUKT4073407
EMRE3EUKS918404	SGI	gene	841358	842569	0.98	+	.	Name=Type I PLP-dependent aspartate aminotransferase-like (Major domain);ID=EMRE3EUKG4073408
EMRE3EUKS918404	SGI	mRNA	841358	842569	0.98	+	.	Name=Type I PLP-dependent aspartate aminotransferase-like (Major domain);ID=EMRE3EUKT4073408;Parent=EMRE3EUKG4073408
EMRE3EUKS918404	SGI	CDS	841358	842569	0.98	+	0	Name=EMRE3EUKT4073408.1;ID=EMRE3EUKT4073408.1;Parent=EMRE3EUKT4073408
EMRE3EUKS918404	SGI	exon	841358	842569	0.98	+	.	ID=exon_4073408.1;Parent=EMRE3EUKT4073408
EMRE3EUKS918404	SGI	gene	842596	844779	0.97	-	.	Name=ADP-ribosylation factor GTPase-activating protein AGD5;ID=EMRE3EUKG4073409
EMRE3EUKS918404	SGI	mRNA	842596	844779	0.97	-	.	Name=ADP-ribosylation factor GTPase-activating protein AGD5;ID=EMRE3EUKT4073409;Parent=EMRE3EUKG4073409
EMRE3EUKS918404	SGI	CDS	842596	844321	1.0	-	1	Name=EMRE3EUKT4073409.1;ID=EMRE3EUKT4073409.1;Parent=EMRE3EUKT4073409
EMRE3EUKS918404	SGI	exon	842596	844321	1.0	-	.	ID=exon_4073409.1;Parent=EMRE3EUKT4073409
EMRE3EUKS918404	SGI	CDS	844391	844453	0.99	-	1	Name=EMRE3EUKT4073409.2;ID=EMRE3EUKT4073409.2;Parent=EMRE3EUKT4073409
EMRE3EUKS918404	SGI	exon	844391	844453	0.99	-	.	ID=exon_4073409.2;Parent=EMRE3EUKT4073409
EMRE3EUKS918404	SGI	CDS	844514	844779	0.97	-	0	Name=EMRE3EUKT4073409.3;ID=EMRE3EUKT4073409.3;Parent=EMRE3EUKT4073409
EMRE3EUKS918404	SGI	exon	844514	844779	0.97	-	.	ID=exon_4073409.3;Parent=EMRE3EUKT4073409
EMRE3EUKS918404	SGI	gene	845201	845899	1.0	+	.	Name=Conserved predicted protein;ID=EMRE3EUKG4073410
EMRE3EUKS918404	SGI	mRNA	845201	845899	1.0	+	.	Name=Conserved predicted protein;ID=EMRE3EUKT4073410;Parent=EMRE3EUKG4073410
EMRE3EUKS918404	SGI	CDS	845201	845899	1.0	+	0	Name=EMRE3EUKT4073410.1;ID=EMRE3EUKT4073410.1;Parent=EMRE3EUKT4073410
EMRE3EUKS918404	SGI	exon	845201	845899	1.0	+	.	ID=exon_4073410.1;Parent=EMRE3EUKT4073410
EMRE3EUKS918404	SGI	gene	845942	846631	0.72	-	.	Name=Rhodanese/Cell cycle control phosphatase;ID=EMRE3EUKG4073411
EMRE3EUKS918404	SGI	mRNA	845942	846631	0.72	-	.	Name=Rhodanese/Cell cycle control phosphatase;ID=EMRE3EUKT4073411;Parent=EMRE3EUKG4073411
EMRE3EUKS918404	SGI	CDS	845942	846631	0.72	-	0	Name=EMRE3EUKT4073411.1;ID=EMRE3EUKT4073411.1;Parent=EMRE3EUKT4073411
EMRE3EUKS918404	SGI	exon	845942	846631	0.72	-	.	ID=exon_4073411.1;Parent=EMRE3EUKT4073411
EMRE3EUKS918404	SGI	gene	846836	849187	1.0	-	.	Name=Terpene cyclase/mutase family member;ID=EMRE3EUKG4073412
EMRE3EUKS918404	SGI	mRNA	846836	849187	1.0	-	.	Name=Terpene cyclase/mutase family member;ID=EMRE3EUKT4073412;Parent=EMRE3EUKG4073412
EMRE3EUKS918404	SGI	CDS	846836	849187	1.0	-	0	Name=EMRE3EUKT4073412.1;ID=EMRE3EUKT4073412.1;Parent=EMRE3EUKT4073412
EMRE3EUKS918404	SGI	exon	846836	849187	1.0	-	.	ID=exon_4073412.1;Parent=EMRE3EUKT4073412
EMRE3EUKS918404	SGI	gene	849240	850449	1.0	-	.	Name=TSA: Wollemia nobilis Ref_Wollemi_Transcript_9878_1291 transcribed RNA sequence;ID=EMRE3EUKG4073413
EMRE3EUKS918404	SGI	mRNA	849240	850449	1.0	-	.	Name=TSA: Wollemia nobilis Ref_Wollemi_Transcript_9878_1291 transcribed RNA sequence;ID=EMRE3EUKT4073413;Parent=EMRE3EUKG4073413
EMRE3EUKS918404	SGI	CDS	849240	849956	1.0	-	0	Name=EMRE3EUKT4073413.1;ID=EMRE3EUKT4073413.1;Parent=EMRE3EUKT4073413
EMRE3EUKS918404	SGI	exon	849240	849956	1.0	-	.	ID=exon_4073413.1;Parent=EMRE3EUKT4073413
EMRE3EUKS918404	SGI	CDS	850054	850449	1.0	-	0	Name=EMRE3EUKT4073413.2;ID=EMRE3EUKT4073413.2;Parent=EMRE3EUKT4073413
EMRE3EUKS918404	SGI	exon	850054	850449	1.0	-	.	ID=exon_4073413.2;Parent=EMRE3EUKT4073413
EMRE3EUKS918404	SGI	gene	851400	852818	1.0	+	.	Name=FAD/NAD(P)-binding domain;ID=EMRE3EUKG4073414
EMRE3EUKS918404	SGI	mRNA	851400	852818	1.0	+	.	Name=FAD/NAD(P)-binding domain;ID=EMRE3EUKT4073414;Parent=EMRE3EUKG4073414
EMRE3EUKS918404	SGI	CDS	851400	852818	1.0	+	0	Name=EMRE3EUKT4073414.1;ID=EMRE3EUKT4073414.1;Parent=EMRE3EUKT4073414
EMRE3EUKS918404	SGI	exon	851400	852818	1.0	+	.	ID=exon_4073414.1;Parent=EMRE3EUKT4073414
EMRE3EUKS918404	SGI	gene	853140	854414	0.96	+	.	Name=Nucleotide Excision Repair Protein Xpa (Xpa-mbd)| Chain A;ID=EMRE3EUKG4073415
EMRE3EUKS918404	SGI	mRNA	853140	854414	0.96	+	.	Name=Nucleotide Excision Repair Protein Xpa (Xpa-mbd)| Chain A;ID=EMRE3EUKT4073415;Parent=EMRE3EUKG4073415
EMRE3EUKS918404	SGI	CDS	853140	854414	0.96	+	0	Name=EMRE3EUKT4073415.1;ID=EMRE3EUKT4073415.1;Parent=EMRE3EUKT4073415
EMRE3EUKS918404	SGI	exon	853140	854414	0.96	+	.	ID=exon_4073415.1;Parent=EMRE3EUKT4073415
EMRE3EUKS918404	SGI	gene	854566	855213	0.77	-	.	Name=Ankyrin repeat protein L93;ID=EMRE3EUKG4073416
EMRE3EUKS918404	SGI	mRNA	854566	855213	0.77	-	.	Name=Ankyrin repeat protein L93;ID=EMRE3EUKT4073416;Parent=EMRE3EUKG4073416
EMRE3EUKS918404	SGI	CDS	854566	855213	0.77	-	0	Name=EMRE3EUKT4073416.1;ID=EMRE3EUKT4073416.1;Parent=EMRE3EUKT4073416
EMRE3EUKS918404	SGI	exon	854566	855213	0.77	-	.	ID=exon_4073416.1;Parent=EMRE3EUKT4073416
EMRE3EUKS918404	SGI	gene	857122	859262	0.88	-	.	Name=Vacuolar protein sorting-associated protein 33-like protein;ID=EMRE3EUKG4073417
EMRE3EUKS918404	SGI	mRNA	857122	859262	0.88	-	.	Name=Vacuolar protein sorting-associated protein 33-like protein;ID=EMRE3EUKT4073417;Parent=EMRE3EUKG4073417
EMRE3EUKS918404	SGI	CDS	857122	858525	0.88	-	0	Name=EMRE3EUKT4073417.1;ID=EMRE3EUKT4073417.1;Parent=EMRE3EUKT4073417
EMRE3EUKS918404	SGI	exon	857122	858525	0.88	-	.	ID=exon_4073417.1;Parent=EMRE3EUKT4073417
EMRE3EUKS918404	SGI	CDS	858642	858828	0.88	-	1	Name=EMRE3EUKT4073417.2;ID=EMRE3EUKT4073417.2;Parent=EMRE3EUKT4073417
EMRE3EUKS918404	SGI	exon	858642	858828	0.88	-	.	ID=exon_4073417.2;Parent=EMRE3EUKT4073417
EMRE3EUKS918404	SGI	CDS	858937	859034	1.0	-	0	Name=EMRE3EUKT4073417.3;ID=EMRE3EUKT4073417.3;Parent=EMRE3EUKT4073417
EMRE3EUKS918404	SGI	exon	858937	859034	1.0	-	.	ID=exon_4073417.3;Parent=EMRE3EUKT4073417
EMRE3EUKS918404	SGI	CDS	859108	859147	1.0	-	1	Name=EMRE3EUKT4073417.4;ID=EMRE3EUKT4073417.4;Parent=EMRE3EUKT4073417
EMRE3EUKS918404	SGI	exon	859108	859147	1.0	-	.	ID=exon_4073417.4;Parent=EMRE3EUKT4073417
EMRE3EUKS918404	SGI	CDS	859228	859262	1.0	-	0	Name=EMRE3EUKT4073417.5;ID=EMRE3EUKT4073417.5;Parent=EMRE3EUKT4073417
EMRE3EUKS918404	SGI	exon	859228	859262	1.0	-	.	ID=exon_4073417.5;Parent=EMRE3EUKT4073417
EMRE3EUKS918404	SGI	gene	859434	860123	0.75	-	.	Name=Class I glutamine amidotransferase-like;ID=EMRE3EUKG4073418
EMRE3EUKS918404	SGI	mRNA	859434	860123	0.75	-	.	Name=Class I glutamine amidotransferase-like;ID=EMRE3EUKT4073418;Parent=EMRE3EUKG4073418
EMRE3EUKS918404	SGI	CDS	859434	860123	0.75	-	0	Name=EMRE3EUKT4073418.1;ID=EMRE3EUKT4073418.1;Parent=EMRE3EUKT4073418
EMRE3EUKS918404	SGI	exon	859434	860123	0.75	-	.	ID=exon_4073418.1;Parent=EMRE3EUKT4073418
EMRE3EUKS918404	SGI	gene	860832	862221	0.51	+	.	Name=Conserved predicted protein;ID=EMRE3EUKG4073419
EMRE3EUKS918404	SGI	mRNA	860832	862221	0.51	+	.	Name=Predicted protein;ID=EMRE3EUKT4073419;Parent=EMRE3EUKG4073419
EMRE3EUKS918404	SGI	CDS	860832	861634	0.56	+	0	Name=EMRE3EUKT4073419.1;ID=EMRE3EUKT4073419.1;Parent=EMRE3EUKT4073419
EMRE3EUKS918404	SGI	exon	860832	861634	0.56	+	.	ID=exon_4073419.1;Parent=EMRE3EUKT4073419
EMRE3EUKS918404	SGI	CDS	861828	862221	0.92	+	1	Name=EMRE3EUKT4073419.2;ID=EMRE3EUKT4073419.2;Parent=EMRE3EUKT4073419
EMRE3EUKS918404	SGI	exon	861828	862221	0.92	+	.	ID=exon_4073419.2;Parent=EMRE3EUKT4073419
EMRE3EUKS918404	SGI	gene	862230	862718	0.82	-	.	Name=Transcription elongation factor Elf1 like;ID=EMRE3EUKG4073420
EMRE3EUKS918404	SGI	mRNA	862230	862718	0.82	-	.	Name=Transcription elongation factor Elf1 like;ID=EMRE3EUKT4073420;Parent=EMRE3EUKG4073420
EMRE3EUKS918404	SGI	CDS	862230	862272	0.83	-	1	Name=EMRE3EUKT4073420.1;ID=EMRE3EUKT4073420.1;Parent=EMRE3EUKT4073420
EMRE3EUKS918404	SGI	exon	862230	862272	0.83	-	.	ID=exon_4073420.1;Parent=EMRE3EUKT4073420
EMRE3EUKS918404	SGI	CDS	862337	862381	0.83	-	1	Name=EMRE3EUKT4073420.2;ID=EMRE3EUKT4073420.2;Parent=EMRE3EUKT4073420
EMRE3EUKS918404	SGI	exon	862337	862381	0.83	-	.	ID=exon_4073420.2;Parent=EMRE3EUKT4073420
EMRE3EUKS918404	SGI	CDS	862461	862536	0.98	-	2	Name=EMRE3EUKT4073420.3;ID=EMRE3EUKT4073420.3;Parent=EMRE3EUKT4073420
EMRE3EUKS918404	SGI	exon	862461	862536	0.98	-	.	ID=exon_4073420.3;Parent=EMRE3EUKT4073420
EMRE3EUKS918404	SGI	CDS	862628	862718	0.98	-	0	Name=EMRE3EUKT4073420.4;ID=EMRE3EUKT4073420.4;Parent=EMRE3EUKT4073420
EMRE3EUKS918404	SGI	exon	862628	862718	0.98	-	.	ID=exon_4073420.4;Parent=EMRE3EUKT4073420
EMRE3EUKS918404	SGI	gene	863253	864626	0.8	+	.	Name=P-loop containing nucleoside triphosphate hydrolases;ID=EMRE3EUKG4073421
EMRE3EUKS918404	SGI	mRNA	863253	864626	0.8	+	.	Name=P-loop containing nucleoside triphosphate hydrolases;ID=EMRE3EUKT4073421;Parent=EMRE3EUKG4073421
EMRE3EUKS918404	SGI	CDS	863253	863603	0.8	+	0	Name=EMRE3EUKT4073421.1;ID=EMRE3EUKT4073421.1;Parent=EMRE3EUKT4073421
EMRE3EUKS918404	SGI	exon	863253	863603	0.8	+	.	ID=exon_4073421.1;Parent=EMRE3EUKT4073421
EMRE3EUKS918404	SGI	CDS	863670	864626	1.0	+	0	Name=EMRE3EUKT4073421.2;ID=EMRE3EUKT4073421.2;Parent=EMRE3EUKT4073421
EMRE3EUKS918404	SGI	exon	863670	864626	1.0	+	.	ID=exon_4073421.2;Parent=EMRE3EUKT4073421
EMRE3EUKS918404	SGI	gene	865886	866671	.	+	.	Name=Nucleotide Excision Repair Protein Xpa (Xpa-mbd)| Chain A;ID=EMRE3EUKG4073610
EMRE3EUKS918404	SGI	mRNA	865886	866671	.	+	.	Name=Nucleotide Excision Repair Protein Xpa (Xpa-mbd)| Chain A;ID=EMRE3EUKT4073610;Parent=EMRE3EUKG4073610
EMRE3EUKS918404	SGI	CDS	865886	866161	.	+	0	Name=EMRE3EUKT4073610.1;ID=EMRE3EUKT4073610.1;Parent=EMRE3EUKT4073610
EMRE3EUKS918404	SGI	exon	865886	866161	.	+	.	ID=exon_4073610.1;Parent=EMRE3EUKT4073610
EMRE3EUKS918404	SGI	CDS	866231	866446	.	+	0	Name=EMRE3EUKT4073610.2;ID=EMRE3EUKT4073610.2;Parent=EMRE3EUKT4073610
EMRE3EUKS918404	SGI	exon	866231	866446	.	+	.	ID=exon_4073610.2;Parent=EMRE3EUKT4073610
EMRE3EUKS918404	SGI	CDS	866504	866671	.	+	0	Name=EMRE3EUKT4073610.3;ID=EMRE3EUKT4073610.3;Parent=EMRE3EUKT4073610
EMRE3EUKS918404	SGI	exon	866504	866671	.	+	.	ID=exon_4073610.3;Parent=EMRE3EUKT4073610
EMRE3EUKS918404	SGI	gene	867682	868890	1.0	-	.	Name=Conserved predicted protein;ID=EMRE3EUKG4073422
EMRE3EUKS918404	SGI	mRNA	867682	868890	1.0	-	.	Name=Predicted protein;ID=EMRE3EUKT4073422;Parent=EMRE3EUKG4073422
EMRE3EUKS918404	SGI	CDS	867682	868613	1.0	-	2	Name=EMRE3EUKT4073422.1;ID=EMRE3EUKT4073422.1;Parent=EMRE3EUKT4073422
EMRE3EUKS918404	SGI	exon	867682	868613	1.0	-	.	ID=exon_4073422.1;Parent=EMRE3EUKT4073422
EMRE3EUKS918404	SGI	CDS	868689	868890	1.0	-	0	Name=EMRE3EUKT4073422.2;ID=EMRE3EUKT4073422.2;Parent=EMRE3EUKT4073422
EMRE3EUKS918404	SGI	exon	868689	868890	1.0	-	.	ID=exon_4073422.2;Parent=EMRE3EUKT4073422
EMRE3EUKS918404	SGI	gene	869117	870905	0.48	-	.	Name=Hyp O-arabinosyltransferase;ID=EMRE3EUKG4073423
EMRE3EUKS918404	SGI	mRNA	869117	870905	0.48	-	.	Name=Hyp O-arabinosyltransferase;ID=EMRE3EUKT4073423;Parent=EMRE3EUKG4073423
EMRE3EUKS918404	SGI	CDS	869117	869404	1.0	-	0	Name=EMRE3EUKT4073423.1;ID=EMRE3EUKT4073423.1;Parent=EMRE3EUKT4073423
EMRE3EUKS918404	SGI	exon	869117	869404	1.0	-	.	ID=exon_4073423.1;Parent=EMRE3EUKT4073423
EMRE3EUKS918404	SGI	CDS	869476	869698	1.0	-	1	Name=EMRE3EUKT4073423.2;ID=EMRE3EUKT4073423.2;Parent=EMRE3EUKT4073423
EMRE3EUKS918404	SGI	exon	869476	869698	1.0	-	.	ID=exon_4073423.2;Parent=EMRE3EUKT4073423
EMRE3EUKS918404	SGI	CDS	869759	869882	1.0	-	2	Name=EMRE3EUKT4073423.3;ID=EMRE3EUKT4073423.3;Parent=EMRE3EUKT4073423
EMRE3EUKS918404	SGI	exon	869759	869882	1.0	-	.	ID=exon_4073423.3;Parent=EMRE3EUKT4073423
EMRE3EUKS918404	SGI	CDS	869972	870224	0.91	-	0	Name=EMRE3EUKT4073423.4;ID=EMRE3EUKT4073423.4;Parent=EMRE3EUKT4073423
EMRE3EUKS918404	SGI	exon	869972	870224	0.91	-	.	ID=exon_4073423.4;Parent=EMRE3EUKT4073423
EMRE3EUKS918404	SGI	CDS	870299	870454	0.94	-	0	Name=EMRE3EUKT4073423.5;ID=EMRE3EUKT4073423.5;Parent=EMRE3EUKT4073423
EMRE3EUKS918404	SGI	exon	870299	870454	0.94	-	.	ID=exon_4073423.5;Parent=EMRE3EUKT4073423
EMRE3EUKS918404	SGI	CDS	870532	870659	0.93	-	2	Name=EMRE3EUKT4073423.6;ID=EMRE3EUKT4073423.6;Parent=EMRE3EUKT4073423
EMRE3EUKS918404	SGI	exon	870532	870659	0.93	-	.	ID=exon_4073423.6;Parent=EMRE3EUKT4073423
EMRE3EUKS918404	SGI	CDS	870743	870905	0.56	-	0	Name=EMRE3EUKT4073423.7;ID=EMRE3EUKT4073423.7;Parent=EMRE3EUKT4073423
EMRE3EUKS918404	SGI	exon	870743	870905	0.56	-	.	ID=exon_4073423.7;Parent=EMRE3EUKT4073423
EMRE3EUKS918404	SGI	gene	873913	875271	0.52	+	.	Name=mTERF;ID=EMRE3EUKG4073424
EMRE3EUKS918404	SGI	mRNA	873913	875271	0.52	+	.	Name=mTERF;ID=EMRE3EUKT4073424;Parent=EMRE3EUKG4073424
EMRE3EUKS918404	SGI	CDS	873913	875271	0.52	+	0	Name=EMRE3EUKT4073424.1;ID=EMRE3EUKT4073424.1;Parent=EMRE3EUKT4073424
EMRE3EUKS918404	SGI	exon	873913	875271	0.52	+	.	ID=exon_4073424.1;Parent=EMRE3EUKT4073424
EMRE3EUKS918404	SGI	gene	875475	876584	1.0	+	.	Name=Diacylglycerol acyltransferase type 2;ID=EMRE3EUKG4073425
EMRE3EUKS918404	SGI	mRNA	875475	876584	1.0	+	.	Name=Diacylglycerol acyltransferase type 2;ID=EMRE3EUKT4073425;Parent=EMRE3EUKG4073425
EMRE3EUKS918404	SGI	CDS	875475	876584	1.0	+	0	Name=EMRE3EUKT4073425.1;ID=EMRE3EUKT4073425.1;Parent=EMRE3EUKT4073425
EMRE3EUKS918404	SGI	exon	875475	876584	1.0	+	.	ID=exon_4073425.1;Parent=EMRE3EUKT4073425
EMRE3EUKS918404	SGI	gene	876656	877806	1.0	-	.	Name=Catalytic/ protein phosphatase type 2C/ protein serine/threonine phosphatase;ID=EMRE3EUKG4073426
EMRE3EUKS918404	SGI	mRNA	876656	877806	1.0	-	.	Name=Catalytic/ protein phosphatase type 2C/ protein serine/threonine phosphatase;ID=EMRE3EUKT4073426;Parent=EMRE3EUKG4073426
EMRE3EUKS918404	SGI	CDS	876656	877284	1.0	-	2	Name=EMRE3EUKT4073426.1;ID=EMRE3EUKT4073426.1;Parent=EMRE3EUKT4073426
EMRE3EUKS918404	SGI	exon	876656	877284	1.0	-	.	ID=exon_4073426.1;Parent=EMRE3EUKT4073426
EMRE3EUKS918404	SGI	CDS	877353	877591	1.0	-	1	Name=EMRE3EUKT4073426.2;ID=EMRE3EUKT4073426.2;Parent=EMRE3EUKT4073426
EMRE3EUKS918404	SGI	exon	877353	877591	1.0	-	.	ID=exon_4073426.2;Parent=EMRE3EUKT4073426
EMRE3EUKS918404	SGI	CDS	877673	877806	1.0	-	0	Name=EMRE3EUKT4073426.3;ID=EMRE3EUKT4073426.3;Parent=EMRE3EUKT4073426
EMRE3EUKS918404	SGI	exon	877673	877806	1.0	-	.	ID=exon_4073426.3;Parent=EMRE3EUKT4073426
EMRE3EUKS918404	SGI	gene	877976	879163	0.82	-	.	Name=Conserved predicted protein;ID=EMRE3EUKG4073427
EMRE3EUKS918404	SGI	mRNA	877976	879163	0.82	-	.	Name=Predicted protein;ID=EMRE3EUKT4073427;Parent=EMRE3EUKG4073427
EMRE3EUKS918404	SGI	CDS	877976	878761	0.82	-	0	Name=EMRE3EUKT4073427.1;ID=EMRE3EUKT4073427.1;Parent=EMRE3EUKT4073427
EMRE3EUKS918404	SGI	exon	877976	878761	0.82	-	.	ID=exon_4073427.1;Parent=EMRE3EUKT4073427
EMRE3EUKS918404	SGI	CDS	878831	879163	1.0	-	0	Name=EMRE3EUKT4073427.2;ID=EMRE3EUKT4073427.2;Parent=EMRE3EUKT4073427
EMRE3EUKS918404	SGI	exon	878831	879163	1.0	-	.	ID=exon_4073427.2;Parent=EMRE3EUKT4073427
EMRE3EUKS918404	SGI	gene	880062	883982	0.4	+	.	Name=Conserved predicted protein;ID=EMRE3EUKG4073428
EMRE3EUKS918404	SGI	mRNA	880062	883982	0.4	+	.	Name=Predicted protein;ID=EMRE3EUKT4073428;Parent=EMRE3EUKG4073428
EMRE3EUKS918404	SGI	CDS	880062	883982	0.4	+	0	Name=EMRE3EUKT4073428.1;ID=EMRE3EUKT4073428.1;Parent=EMRE3EUKT4073428
EMRE3EUKS918404	SGI	exon	880062	883982	0.4	+	.	ID=exon_4073428.1;Parent=EMRE3EUKT4073428
EMRE3EUKS918404	SGI	gene	884155	885355	0.99	-	.	Name=Conserved predicted protein;ID=EMRE3EUKG4073429
EMRE3EUKS918404	SGI	mRNA	884155	885355	0.99	-	.	Name=Predicted protein;ID=EMRE3EUKT4073429;Parent=EMRE3EUKG4073429
EMRE3EUKS918404	SGI	CDS	884155	885077	0.99	-	2	Name=EMRE3EUKT4073429.1;ID=EMRE3EUKT4073429.1;Parent=EMRE3EUKT4073429
EMRE3EUKS918404	SGI	exon	884155	885077	0.99	-	.	ID=exon_4073429.1;Parent=EMRE3EUKT4073429
EMRE3EUKS918404	SGI	CDS	885265	885355	1.0	-	0	Name=EMRE3EUKT4073429.2;ID=EMRE3EUKT4073429.2;Parent=EMRE3EUKT4073429
EMRE3EUKS918404	SGI	exon	885265	885355	1.0	-	.	ID=exon_4073429.2;Parent=EMRE3EUKT4073429
EMRE3EUKS918404	SGI	gene	885968	887224	0.9	-	.	Name=Conserved predicted protein;ID=EMRE3EUKG4073430
EMRE3EUKS918404	SGI	mRNA	885968	887224	0.9	-	.	Name=Predicted protein;ID=EMRE3EUKT4073430;Parent=EMRE3EUKG4073430
EMRE3EUKS918404	SGI	CDS	885968	887224	0.9	-	0	Name=EMRE3EUKT4073430.1;ID=EMRE3EUKT4073430.1;Parent=EMRE3EUKT4073430
EMRE3EUKS918404	SGI	exon	885968	887224	0.9	-	.	ID=exon_4073430.1;Parent=EMRE3EUKT4073430
EMRE3EUKS918404	SGI	gene	888794	889729	0.51	-	.	Name=Conserved predicted protein;ID=EMRE3EUKG4073431
EMRE3EUKS918404	SGI	mRNA	888794	889729	0.51	-	.	Name=Predicted protein;ID=EMRE3EUKT4073431;Parent=EMRE3EUKG4073431
EMRE3EUKS918404	SGI	CDS	888794	889729	0.51	-	0	Name=EMRE3EUKT4073431.1;ID=EMRE3EUKT4073431.1;Parent=EMRE3EUKT4073431
EMRE3EUKS918404	SGI	exon	888794	889729	0.51	-	.	ID=exon_4073431.1;Parent=EMRE3EUKT4073431
EMRE3EUKS918404	SGI	gene	891038	895318	0.99	+	.	Name=YVTN repeat-like/Quinoprotein amine dehydrogenase;ID=EMRE3EUKG4073432
EMRE3EUKS918404	SGI	mRNA	891038	895318	0.99	+	.	Name=YVTN repeat-like/Quinoprotein amine dehydrogenase;ID=EMRE3EUKT4073432;Parent=EMRE3EUKG4073432
EMRE3EUKS918404	SGI	CDS	891038	895318	0.99	+	0	Name=EMRE3EUKT4073432.1;ID=EMRE3EUKT4073432.1;Parent=EMRE3EUKT4073432
EMRE3EUKS918404	SGI	exon	891038	895318	0.99	+	.	ID=exon_4073432.1;Parent=EMRE3EUKT4073432
EMRE3EUKS918404	SGI	gene	895617	898067	0.41	+	.	Name=TATA element modulatory factor 1 TATA binding;ID=EMRE3EUKG4073433
EMRE3EUKS918404	SGI	mRNA	895617	898067	0.41	+	.	Name=TATA element modulatory factor 1 TATA binding;ID=EMRE3EUKT4073433;Parent=EMRE3EUKG4073433
EMRE3EUKS918404	SGI	CDS	895617	895782	0.41	+	0	Name=EMRE3EUKT4073433.1;ID=EMRE3EUKT4073433.1;Parent=EMRE3EUKT4073433
EMRE3EUKS918404	SGI	exon	895617	895782	0.41	+	.	ID=exon_4073433.1;Parent=EMRE3EUKT4073433
EMRE3EUKS918404	SGI	CDS	895850	896492	0.73	+	2	Name=EMRE3EUKT4073433.2;ID=EMRE3EUKT4073433.2;Parent=EMRE3EUKT4073433
EMRE3EUKS918404	SGI	exon	895850	896492	0.73	+	.	ID=exon_4073433.2;Parent=EMRE3EUKT4073433
EMRE3EUKS918404	SGI	CDS	896561	898067	1.0	+	1	Name=EMRE3EUKT4073433.3;ID=EMRE3EUKT4073433.3;Parent=EMRE3EUKT4073433
EMRE3EUKS918404	SGI	exon	896561	898067	1.0	+	.	ID=exon_4073433.3;Parent=EMRE3EUKT4073433
EMRE3EUKS918404	SGI	gene	898076	899008	0.88	-	.	Name=SET and MYND domain-containing 3;ID=EMRE3EUKG4073434
EMRE3EUKS918404	SGI	mRNA	898076	899008	0.88	-	.	Name=SET and MYND domain-containing 3;ID=EMRE3EUKT4073434;Parent=EMRE3EUKG4073434
EMRE3EUKS918404	SGI	CDS	898076	899008	0.88	-	0	Name=EMRE3EUKT4073434.1;ID=EMRE3EUKT4073434.1;Parent=EMRE3EUKT4073434
EMRE3EUKS918404	SGI	exon	898076	899008	0.88	-	.	ID=exon_4073434.1;Parent=EMRE3EUKT4073434
EMRE3EUKS918404	SGI	gene	899750	900418	0.99	+	.	Name=NFU domain protein 4 isoform 1;ID=EMRE3EUKG4073435
EMRE3EUKS918404	SGI	mRNA	899750	900418	0.99	+	.	Name=NFU domain protein 4 isoform 1;ID=EMRE3EUKT4073435;Parent=EMRE3EUKG4073435
EMRE3EUKS918404	SGI	CDS	899750	900418	0.99	+	0	Name=EMRE3EUKT4073435.1;ID=EMRE3EUKT4073435.1;Parent=EMRE3EUKT4073435
EMRE3EUKS918404	SGI	exon	899750	900418	0.99	+	.	ID=exon_4073435.1;Parent=EMRE3EUKT4073435
EMRE3EUKS918404	SGI	gene	901191	903276	0.67	+	.	Name=Fibronectin type III domain;ID=EMRE3EUKG4073436
EMRE3EUKS918404	SGI	mRNA	901191	903276	0.67	+	.	Name=Fibronectin type III domain;ID=EMRE3EUKT4073436;Parent=EMRE3EUKG4073436
EMRE3EUKS918404	SGI	CDS	901191	902104	0.92	+	0	Name=EMRE3EUKT4073436.1;ID=EMRE3EUKT4073436.1;Parent=EMRE3EUKT4073436
EMRE3EUKS918404	SGI	exon	901191	902104	0.92	+	.	ID=exon_4073436.1;Parent=EMRE3EUKT4073436
EMRE3EUKS918404	SGI	CDS	902181	903276	0.74	+	1	Name=EMRE3EUKT4073436.2;ID=EMRE3EUKT4073436.2;Parent=EMRE3EUKT4073436
EMRE3EUKS918404	SGI	exon	902181	903276	0.74	+	.	ID=exon_4073436.2;Parent=EMRE3EUKT4073436
EMRE3EUKS918404	SGI	gene	904047	904913	0.56	+	.	Name=Uncharacterized integral membrane protein (DUF2301);ID=EMRE3EUKG4073437
EMRE3EUKS918404	SGI	mRNA	904047	904913	0.56	+	.	Name=Uncharacterized integral membrane protein (DUF2301);ID=EMRE3EUKT4073437;Parent=EMRE3EUKG4073437
EMRE3EUKS918404	SGI	CDS	904047	904913	0.56	+	0	Name=EMRE3EUKT4073437.1;ID=EMRE3EUKT4073437.1;Parent=EMRE3EUKT4073437
EMRE3EUKS918404	SGI	exon	904047	904913	0.56	+	.	ID=exon_4073437.1;Parent=EMRE3EUKT4073437
EMRE3EUKS918404	SGI	gene	905056	905857	1.0	+	.	Name=Cyclophilin type peptidyl-prolyl cis-trans isomerase/CLD;ID=EMRE3EUKG4073438
EMRE3EUKS918404	SGI	mRNA	905056	905857	1.0	+	.	Name=Cyclophilin type peptidyl-prolyl cis-trans isomerase/CLD;ID=EMRE3EUKT4073438;Parent=EMRE3EUKG4073438
EMRE3EUKS918404	SGI	CDS	905056	905131	1.0	+	0	Name=EMRE3EUKT4073438.1;ID=EMRE3EUKT4073438.1;Parent=EMRE3EUKT4073438
EMRE3EUKS918404	SGI	exon	905056	905131	1.0	+	.	ID=exon_4073438.1;Parent=EMRE3EUKT4073438
EMRE3EUKS918404	SGI	CDS	905200	905308	1.0	+	2	Name=EMRE3EUKT4073438.2;ID=EMRE3EUKT4073438.2;Parent=EMRE3EUKT4073438
EMRE3EUKS918404	SGI	exon	905200	905308	1.0	+	.	ID=exon_4073438.2;Parent=EMRE3EUKT4073438
EMRE3EUKS918404	SGI	CDS	905381	905426	1.0	+	1	Name=EMRE3EUKT4073438.3;ID=EMRE3EUKT4073438.3;Parent=EMRE3EUKT4073438
EMRE3EUKS918404	SGI	exon	905381	905426	1.0	+	.	ID=exon_4073438.3;Parent=EMRE3EUKT4073438
EMRE3EUKS918404	SGI	CDS	905522	905857	1.0	+	0	Name=EMRE3EUKT4073438.4;ID=EMRE3EUKT4073438.4;Parent=EMRE3EUKT4073438
EMRE3EUKS918404	SGI	exon	905522	905857	1.0	+	.	ID=exon_4073438.4;Parent=EMRE3EUKT4073438
EMRE3EUKS918404	SGI	gene	905873	907474	0.64	-	.	Name=Bifunctional dihydrofolate reductase-thymidylate synthase 2;ID=EMRE3EUKG4073439
EMRE3EUKS918404	SGI	mRNA	905873	907474	0.64	-	.	Name=Bifunctional dihydrofolate reductase-thymidylate synthase 2;ID=EMRE3EUKT4073439;Parent=EMRE3EUKG4073439
EMRE3EUKS918404	SGI	CDS	905873	907278	1.0	-	2	Name=EMRE3EUKT4073439.1;ID=EMRE3EUKT4073439.1;Parent=EMRE3EUKT4073439
EMRE3EUKS918404	SGI	exon	905873	907278	1.0	-	.	ID=exon_4073439.1;Parent=EMRE3EUKT4073439
EMRE3EUKS918404	SGI	CDS	907345	907474	0.64	-	0	Name=EMRE3EUKT4073439.2;ID=EMRE3EUKT4073439.2;Parent=EMRE3EUKT4073439
EMRE3EUKS918404	SGI	exon	907345	907474	0.64	-	.	ID=exon_4073439.2;Parent=EMRE3EUKT4073439
EMRE3EUKS918404	SGI	gene	907826	908635	0.77	+	.	Name=Conserved predicted protein;ID=EMRE3EUKG4073440
EMRE3EUKS918404	SGI	mRNA	907826	908635	0.77	+	.	Name=Predicted protein;ID=EMRE3EUKT4073440;Parent=EMRE3EUKG4073440
EMRE3EUKS918404	SGI	CDS	907826	907853	0.77	+	0	Name=EMRE3EUKT4073440.1;ID=EMRE3EUKT4073440.1;Parent=EMRE3EUKT4073440
EMRE3EUKS918404	SGI	exon	907826	907853	0.77	+	.	ID=exon_4073440.1;Parent=EMRE3EUKT4073440
EMRE3EUKS918404	SGI	CDS	907930	908000	1.0	+	2	Name=EMRE3EUKT4073440.2;ID=EMRE3EUKT4073440.2;Parent=EMRE3EUKT4073440
EMRE3EUKS918404	SGI	exon	907930	908000	1.0	+	.	ID=exon_4073440.2;Parent=EMRE3EUKT4073440
EMRE3EUKS918404	SGI	CDS	908105	908635	1.0	+	0	Name=EMRE3EUKT4073440.3;ID=EMRE3EUKT4073440.3;Parent=EMRE3EUKT4073440
EMRE3EUKS918404	SGI	exon	908105	908635	1.0	+	.	ID=exon_4073440.3;Parent=EMRE3EUKT4073440
EMRE3EUKS918404	SGI	gene	908700	909884	0.88	-	.	Name=Acyl-[acyl-carrier-protein] desaturase 5;ID=EMRE3EUKG4073441
EMRE3EUKS918404	SGI	mRNA	908700	909884	0.88	-	.	Name=Acyl-[acyl-carrier-protein] desaturase 5;ID=EMRE3EUKT4073441;Parent=EMRE3EUKG4073441
EMRE3EUKS918404	SGI	CDS	908700	909884	0.88	-	0	Name=EMRE3EUKT4073441.1;ID=EMRE3EUKT4073441.1;Parent=EMRE3EUKT4073441
EMRE3EUKS918404	SGI	exon	908700	909884	0.88	-	.	ID=exon_4073441.1;Parent=EMRE3EUKT4073441
EMRE3EUKS918404	SGI	gene	910511	911962	0.6	-	.	Name=Isopentenyl diphosphate synthase, putative chloroplast 4-hydroxy-3-methylbut-2-enyl diphosphate reductase (ISPH) (LYTB);ID=EMRE3EUKG4073442
EMRE3EUKS918404	SGI	mRNA	910511	911962	0.6	-	.	Name=Isopentenyl diphosphate synthase, putative chloroplast 4-hydroxy-3-methylbut-2-enyl diphosphate reductase (ISPH) (LYTB);ID=EMRE3EUKT4073442;Parent=EMRE3EUKG4073442
EMRE3EUKS918404	SGI	CDS	910511	911962	0.6	-	0	Name=EMRE3EUKT4073442.1;ID=EMRE3EUKT4073442.1;Parent=EMRE3EUKT4073442
EMRE3EUKS918404	SGI	exon	910511	911962	0.6	-	.	ID=exon_4073442.1;Parent=EMRE3EUKT4073442
EMRE3EUKS918404	SGI	gene	912273	914309	1.0	+	.	Name=Cupredoxins -  blue copper proteins;ID=EMRE3EUKG4073443
EMRE3EUKS918404	SGI	mRNA	912273	914309	1.0	+	.	Name=Cupredoxins -  blue copper proteins;ID=EMRE3EUKT4073443;Parent=EMRE3EUKG4073443
EMRE3EUKS918404	SGI	CDS	912273	914309	1.0	+	0	Name=EMRE3EUKT4073443.1;ID=EMRE3EUKT4073443.1;Parent=EMRE3EUKT4073443
EMRE3EUKS918404	SGI	exon	912273	914309	1.0	+	.	ID=exon_4073443.1;Parent=EMRE3EUKT4073443
EMRE3EUKS918404	SGI	gene	914644	916565	1.0	+	.	Name=Chaperonin GroEL;ID=EMRE3EUKG4073444
EMRE3EUKS918404	SGI	mRNA	914644	916565	1.0	+	.	Name=Chaperonin GroEL;ID=EMRE3EUKT4073444;Parent=EMRE3EUKG4073444
EMRE3EUKS918404	SGI	CDS	914644	914700	1.0	+	0	Name=EMRE3EUKT4073444.1;ID=EMRE3EUKT4073444.1;Parent=EMRE3EUKT4073444
EMRE3EUKS918404	SGI	exon	914644	914700	1.0	+	.	ID=exon_4073444.1;Parent=EMRE3EUKT4073444
EMRE3EUKS918404	SGI	CDS	914889	916565	1.0	+	0	Name=EMRE3EUKT4073444.2;ID=EMRE3EUKT4073444.2;Parent=EMRE3EUKT4073444
EMRE3EUKS918404	SGI	exon	914889	916565	1.0	+	.	ID=exon_4073444.2;Parent=EMRE3EUKT4073444
EMRE3EUKS918404	SGI	gene	917457	918449	0.91	+	.	Name=Carbamoyl-P binding domain of aspartate/ornithine carbamoyltransferase;ID=EMRE3EUKG4073445
EMRE3EUKS918404	SGI	mRNA	917457	918449	0.91	+	.	Name=Carbamoyl-P binding domain of aspartate/ornithine carbamoyltransferase;ID=EMRE3EUKT4073445;Parent=EMRE3EUKG4073445
EMRE3EUKS918404	SGI	CDS	917457	918449	0.91	+	0	Name=EMRE3EUKT4073445.1;ID=EMRE3EUKT4073445.1;Parent=EMRE3EUKT4073445
EMRE3EUKS918404	SGI	exon	917457	918449	0.91	+	.	ID=exon_4073445.1;Parent=EMRE3EUKT4073445
EMRE3EUKS918404	SGI	gene	918510	919373	0.82	+	.	Name=Conserved predicted protein;ID=EMRE3EUKG4073446
EMRE3EUKS918404	SGI	mRNA	918510	919373	0.82	+	.	Name=Conserved predicted protein;ID=EMRE3EUKT4073446;Parent=EMRE3EUKG4073446
EMRE3EUKS918404	SGI	CDS	918510	918650	0.88	+	0	Name=EMRE3EUKT4073446.1;ID=EMRE3EUKT4073446.1;Parent=EMRE3EUKT4073446
EMRE3EUKS918404	SGI	exon	918510	918650	0.88	+	.	ID=exon_4073446.1;Parent=EMRE3EUKT4073446
EMRE3EUKS918404	SGI	CDS	918750	919373	0.93	+	0	Name=EMRE3EUKT4073446.2;ID=EMRE3EUKT4073446.2;Parent=EMRE3EUKT4073446
EMRE3EUKS918404	SGI	exon	918750	919373	0.93	+	.	ID=exon_4073446.2;Parent=EMRE3EUKT4073446
EMRE3EUKS918404	SGI	gene	919804	920484	0.93	+	.	Name=Barwin-like endoglucanases;ID=EMRE3EUKG4073447
EMRE3EUKS918404	SGI	mRNA	919804	920484	0.93	+	.	Name=Barwin-like endoglucanases;ID=EMRE3EUKT4073447;Parent=EMRE3EUKG4073447
EMRE3EUKS918404	SGI	CDS	919804	920484	0.93	+	0	Name=EMRE3EUKT4073447.1;ID=EMRE3EUKT4073447.1;Parent=EMRE3EUKT4073447
EMRE3EUKS918404	SGI	exon	919804	920484	0.93	+	.	ID=exon_4073447.1;Parent=EMRE3EUKT4073447
EMRE3EUKS918404	SGI	gene	921213	921968	0.68	+	.	Name=Conserved predicted protein;ID=EMRE3EUKG4073448
EMRE3EUKS918404	SGI	mRNA	921213	921968	0.68	+	.	Name=Predicted protein;ID=EMRE3EUKT4073448;Parent=EMRE3EUKG4073448
EMRE3EUKS918404	SGI	CDS	921213	921968	0.68	+	0	Name=EMRE3EUKT4073448.1;ID=EMRE3EUKT4073448.1;Parent=EMRE3EUKT4073448
EMRE3EUKS918404	SGI	exon	921213	921968	0.68	+	.	ID=exon_4073448.1;Parent=EMRE3EUKT4073448
EMRE3EUKS918404	SGI	gene	922393	922896	0.56	+	.	Name=Early light induced protein-like 3, chloroplast;ID=EMRE3EUKG4073449
EMRE3EUKS918404	SGI	mRNA	922393	922896	0.56	+	.	Name=Early light induced protein-like 3, chloroplast;ID=EMRE3EUKT4073449;Parent=EMRE3EUKG4073449
EMRE3EUKS918404	SGI	CDS	922393	922896	0.56	+	0	Name=EMRE3EUKT4073449.1;ID=EMRE3EUKT4073449.1;Parent=EMRE3EUKT4073449
EMRE3EUKS918404	SGI	exon	922393	922896	0.56	+	.	ID=exon_4073449.1;Parent=EMRE3EUKT4073449
EMRE3EUKS918404	SGI	gene	923457	924455	0.69	+	.	Name=Conserved predicted protein;ID=EMRE3EUKG4073450
EMRE3EUKS918404	SGI	mRNA	923457	924455	0.69	+	.	Name=Predicted protein;ID=EMRE3EUKT4073450;Parent=EMRE3EUKG4073450
EMRE3EUKS918404	SGI	CDS	923457	924455	0.69	+	0	Name=EMRE3EUKT4073450.1;ID=EMRE3EUKT4073450.1;Parent=EMRE3EUKT4073450
EMRE3EUKS918404	SGI	exon	923457	924455	0.69	+	.	ID=exon_4073450.1;Parent=EMRE3EUKT4073450
EMRE3EUKS918404	SGI	gene	924735	925369	0.94	+	.	Name=Carotene biosynthesis-related protein CBR;ID=EMRE3EUKG4073451
EMRE3EUKS918404	SGI	mRNA	924735	925369	0.94	+	.	Name=Carotene biosynthesis-related protein CBR;ID=EMRE3EUKT4073451;Parent=EMRE3EUKG4073451
EMRE3EUKS918404	SGI	CDS	924735	924911	0.95	+	0	Name=EMRE3EUKT4073451.1;ID=EMRE3EUKT4073451.1;Parent=EMRE3EUKT4073451
EMRE3EUKS918404	SGI	exon	924735	924911	0.95	+	.	ID=exon_4073451.1;Parent=EMRE3EUKT4073451
EMRE3EUKS918404	SGI	CDS	925001	925369	0.99	+	0	Name=EMRE3EUKT4073451.2;ID=EMRE3EUKT4073451.2;Parent=EMRE3EUKT4073451
EMRE3EUKS918404	SGI	exon	925001	925369	0.99	+	.	ID=exon_4073451.2;Parent=EMRE3EUKT4073451
EMRE3EUKS918404	SGI	gene	925945	926857	0.46	+	.	Name=Cysteine desulfuration protein SufE;ID=EMRE3EUKG4073452
EMRE3EUKS918404	SGI	mRNA	925945	926857	0.46	+	.	Name=Cysteine desulfuration protein SufE;ID=EMRE3EUKT4073452;Parent=EMRE3EUKG4073452
EMRE3EUKS918404	SGI	CDS	925945	926208	0.46	+	0	Name=EMRE3EUKT4073452.1;ID=EMRE3EUKT4073452.1;Parent=EMRE3EUKT4073452
EMRE3EUKS918404	SGI	exon	925945	926208	0.46	+	.	ID=exon_4073452.1;Parent=EMRE3EUKT4073452
EMRE3EUKS918404	SGI	CDS	926279	926857	1.0	+	0	Name=EMRE3EUKT4073452.2;ID=EMRE3EUKT4073452.2;Parent=EMRE3EUKT4073452
EMRE3EUKS918404	SGI	exon	926279	926857	1.0	+	.	ID=exon_4073452.2;Parent=EMRE3EUKT4073452
EMRE3EUKS918404	SGI	gene	926897	928054	1.0	+	.	Name=3-methyl-2-oxobutanoate hydroxymethyltransferase 1;ID=EMRE3EUKG4073453
EMRE3EUKS918404	SGI	mRNA	926897	928054	1.0	+	.	Name=3-methyl-2-oxobutanoate hydroxymethyltransferase 1;ID=EMRE3EUKT4073453;Parent=EMRE3EUKG4073453
EMRE3EUKS918404	SGI	CDS	926897	928054	1.0	+	0	Name=EMRE3EUKT4073453.1;ID=EMRE3EUKT4073453.1;Parent=EMRE3EUKT4073453
EMRE3EUKS918404	SGI	exon	926897	928054	1.0	+	.	ID=exon_4073453.1;Parent=EMRE3EUKT4073453
EMRE3EUKS918404	SGI	gene	928351	929559	0.73	+	.	Name=Sphingolipid delta(4)-desaturase DES1;ID=EMRE3EUKG4073454
EMRE3EUKS918404	SGI	mRNA	928351	929559	0.73	+	.	Name=Sphingolipid delta(4)-desaturase DES1;ID=EMRE3EUKT4073454;Parent=EMRE3EUKG4073454
EMRE3EUKS918404	SGI	CDS	928351	929559	0.73	+	0	Name=EMRE3EUKT4073454.1;ID=EMRE3EUKT4073454.1;Parent=EMRE3EUKT4073454
EMRE3EUKS918404	SGI	exon	928351	929559	0.73	+	.	ID=exon_4073454.1;Parent=EMRE3EUKT4073454
EMRE3EUKS918404	SGI	gene	929832	930944	1.0	-	.	Name=Transmembrane protein 45B, isoform CRA_b;ID=EMRE3EUKG4073455
EMRE3EUKS918404	SGI	mRNA	929832	930944	1.0	-	.	Name=Transmembrane protein 45B, isoform CRA_b;ID=EMRE3EUKT4073455;Parent=EMRE3EUKG4073455
EMRE3EUKS918404	SGI	CDS	929832	930944	1.0	-	0	Name=EMRE3EUKT4073455.1;ID=EMRE3EUKT4073455.1;Parent=EMRE3EUKT4073455
EMRE3EUKS918404	SGI	exon	929832	930944	1.0	-	.	ID=exon_4073455.1;Parent=EMRE3EUKT4073455
EMRE3EUKS918404	SGI	gene	931994	933175	0.84	+	.	Name=Homoserine kinase;ID=EMRE3EUKG4073456
EMRE3EUKS918404	SGI	mRNA	931994	933175	0.84	+	.	Name=Homoserine kinase;ID=EMRE3EUKT4073456;Parent=EMRE3EUKG4073456
EMRE3EUKS918404	SGI	CDS	931994	933175	0.84	+	0	Name=EMRE3EUKT4073456.1;ID=EMRE3EUKT4073456.1;Parent=EMRE3EUKT4073456
EMRE3EUKS918404	SGI	exon	931994	933175	0.84	+	.	ID=exon_4073456.1;Parent=EMRE3EUKT4073456
EMRE3EUKS918404	SGI	gene	933218	934558	0.5	-	.	Name=Lipoyl synthase;ID=EMRE3EUKG4073457
EMRE3EUKS918404	SGI	mRNA	933218	934558	0.5	-	.	Name=Lipoyl synthase;ID=EMRE3EUKT4073457;Parent=EMRE3EUKG4073457
EMRE3EUKS918404	SGI	CDS	933218	934558	0.5	-	0	Name=EMRE3EUKT4073457.1;ID=EMRE3EUKT4073457.1;Parent=EMRE3EUKT4073457
EMRE3EUKS918404	SGI	exon	933218	934558	0.5	-	.	ID=exon_4073457.1;Parent=EMRE3EUKT4073457
EMRE3EUKS918404	SGI	gene	934937	935206	.	-	.	Name=Conserved predicted protein;ID=EMRE3EUKG4073609
EMRE3EUKS918404	SGI	mRNA	934937	935206	.	-	.	Name=Predicted protein;ID=EMRE3EUKT4073609;Parent=EMRE3EUKG4073609
EMRE3EUKS918404	SGI	CDS	934937	935206	.	-	0	Name=EMRE3EUKT4073609.1;ID=EMRE3EUKT4073609.1;Parent=EMRE3EUKT4073609
EMRE3EUKS918404	SGI	exon	934937	935206	.	-	.	ID=exon_4073609.1;Parent=EMRE3EUKT4073609
EMRE3EUKS918404	SGI	gene	935863	936929	0.53	-	.	Name=Conserved predicted protein;ID=EMRE3EUKG4073458
EMRE3EUKS918404	SGI	mRNA	935863	936929	0.53	-	.	Name=Predicted protein;ID=EMRE3EUKT4073458;Parent=EMRE3EUKG4073458
EMRE3EUKS918404	SGI	CDS	935863	936085	0.92	-	1	Name=EMRE3EUKT4073458.1;ID=EMRE3EUKT4073458.1;Parent=EMRE3EUKT4073458
EMRE3EUKS918404	SGI	exon	935863	936085	0.92	-	.	ID=exon_4073458.1;Parent=EMRE3EUKT4073458
EMRE3EUKS918404	SGI	CDS	936155	936244	1.0	-	1	Name=EMRE3EUKT4073458.2;ID=EMRE3EUKT4073458.2;Parent=EMRE3EUKT4073458
EMRE3EUKS918404	SGI	exon	936155	936244	1.0	-	.	ID=exon_4073458.2;Parent=EMRE3EUKT4073458
EMRE3EUKS918404	SGI	CDS	936322	936929	0.55	-	0	Name=EMRE3EUKT4073458.3;ID=EMRE3EUKT4073458.3;Parent=EMRE3EUKT4073458
EMRE3EUKS918404	SGI	exon	936322	936929	0.55	-	.	ID=exon_4073458.3;Parent=EMRE3EUKT4073458
EMRE3EUKS918404	SGI	gene	937364	938892	0.54	+	.	Name=Tryptophan synthase beta subunit-like PLP-dependent enzymes;ID=EMRE3EUKG4073459
EMRE3EUKS918404	SGI	mRNA	937364	938892	0.54	+	.	Name=Tryptophan synthase beta subunit-like PLP-dependent enzymes;ID=EMRE3EUKT4073459;Parent=EMRE3EUKG4073459
EMRE3EUKS918404	SGI	CDS	937364	937457	0.54	+	0	Name=EMRE3EUKT4073459.1;ID=EMRE3EUKT4073459.1;Parent=EMRE3EUKT4073459
EMRE3EUKS918404	SGI	exon	937364	937457	0.54	+	.	ID=exon_4073459.1;Parent=EMRE3EUKT4073459
EMRE3EUKS918404	SGI	CDS	937523	938892	1.0	+	2	Name=EMRE3EUKT4073459.2;ID=EMRE3EUKT4073459.2;Parent=EMRE3EUKT4073459
EMRE3EUKS918404	SGI	exon	937523	938892	1.0	+	.	ID=exon_4073459.2;Parent=EMRE3EUKT4073459
EMRE3EUKS918404	SGI	gene	939716	944187	1.0	+	.	Name=Modular polyketide synthase type I;ID=EMRE3EUKG4073460
EMRE3EUKS918404	SGI	mRNA	939716	944187	1.0	+	.	Name=Modular polyketide synthase type I;ID=EMRE3EUKT4073460;Parent=EMRE3EUKG4073460
EMRE3EUKS918404	SGI	CDS	939716	942136	1.0	+	0	Name=EMRE3EUKT4073460.1;ID=EMRE3EUKT4073460.1;Parent=EMRE3EUKT4073460
EMRE3EUKS918404	SGI	exon	939716	942136	1.0	+	.	ID=exon_4073460.1;Parent=EMRE3EUKT4073460
EMRE3EUKS918404	SGI	CDS	942202	943150	1.0	+	0	Name=EMRE3EUKT4073460.2;ID=EMRE3EUKT4073460.2;Parent=EMRE3EUKT4073460
EMRE3EUKS918404	SGI	exon	942202	943150	1.0	+	.	ID=exon_4073460.2;Parent=EMRE3EUKT4073460
EMRE3EUKS918404	SGI	CDS	943223	944187	1.0	+	2	Name=EMRE3EUKT4073460.3;ID=EMRE3EUKT4073460.3;Parent=EMRE3EUKT4073460
EMRE3EUKS918404	SGI	exon	943223	944187	1.0	+	.	ID=exon_4073460.3;Parent=EMRE3EUKT4073460
EMRE3EUKS918404	SGI	gene	944859	946235	0.75	+	.	Name=Type I polyketide synthase;ID=EMRE3EUKG4073461
EMRE3EUKS918404	SGI	mRNA	944859	946235	0.75	+	.	Name=Type I polyketide synthase;ID=EMRE3EUKT4073461;Parent=EMRE3EUKG4073461
EMRE3EUKS918404	SGI	CDS	944859	946235	0.75	+	0	Name=EMRE3EUKT4073461.1;ID=EMRE3EUKT4073461.1;Parent=EMRE3EUKT4073461
EMRE3EUKS918404	SGI	exon	944859	946235	0.75	+	.	ID=exon_4073461.1;Parent=EMRE3EUKT4073461
EMRE3EUKS918404	SGI	gene	947978	961183	0.18	+	.	Name=NAD(P)-binding Rossmann-fold domains;ID=EMRE3EUKG4073462
EMRE3EUKS918404	SGI	mRNA	947978	961183	0.18	+	.	Name=NAD(P)-binding Rossmann-fold domains;ID=EMRE3EUKT4073462;Parent=EMRE3EUKG4073462
EMRE3EUKS918404	SGI	CDS	947978	948840	0.24	+	0	Name=EMRE3EUKT4073462.1;ID=EMRE3EUKT4073462.1;Parent=EMRE3EUKT4073462
EMRE3EUKS918404	SGI	exon	947978	948840	0.24	+	.	ID=exon_4073462.1;Parent=EMRE3EUKT4073462
EMRE3EUKS918404	SGI	CDS	949031	949692	0.22	+	1	Name=EMRE3EUKT4073462.2;ID=EMRE3EUKT4073462.2;Parent=EMRE3EUKT4073462
EMRE3EUKS918404	SGI	exon	949031	949692	0.22	+	.	ID=exon_4073462.2;Parent=EMRE3EUKT4073462
EMRE3EUKS918404	SGI	CDS	949923	960827	0.7	+	2	Name=EMRE3EUKT4073462.3;ID=EMRE3EUKT4073462.3;Parent=EMRE3EUKT4073462
EMRE3EUKS918404	SGI	exon	949923	960827	0.7	+	.	ID=exon_4073462.3;Parent=EMRE3EUKT4073462
EMRE3EUKS918404	SGI	CDS	960963	961183	1.0	+	2	Name=EMRE3EUKT4073462.4;ID=EMRE3EUKT4073462.4;Parent=EMRE3EUKT4073462
EMRE3EUKS918404	SGI	exon	960963	961183	1.0	+	.	ID=exon_4073462.4;Parent=EMRE3EUKT4073462
EMRE3EUKS918404	SGI	gene	961244	964165	0.99	-	.	Name=Lysosome membrane protein 2;ID=EMRE3EUKG4073463
EMRE3EUKS918404	SGI	mRNA	961244	964165	0.99	-	.	Name=Lysosome membrane protein 2;ID=EMRE3EUKT4073463;Parent=EMRE3EUKG4073463
EMRE3EUKS918404	SGI	CDS	961244	962517	1.0	-	2	Name=EMRE3EUKT4073463.1;ID=EMRE3EUKT4073463.1;Parent=EMRE3EUKT4073463
EMRE3EUKS918404	SGI	exon	961244	962517	1.0	-	.	ID=exon_4073463.1;Parent=EMRE3EUKT4073463
EMRE3EUKS918404	SGI	CDS	962588	962722	1.0	-	2	Name=EMRE3EUKT4073463.2;ID=EMRE3EUKT4073463.2;Parent=EMRE3EUKT4073463
EMRE3EUKS918404	SGI	exon	962588	962722	1.0	-	.	ID=exon_4073463.2;Parent=EMRE3EUKT4073463
EMRE3EUKS918404	SGI	CDS	962805	963934	1.0	-	1	Name=EMRE3EUKT4073463.3;ID=EMRE3EUKT4073463.3;Parent=EMRE3EUKT4073463
EMRE3EUKS918404	SGI	exon	962805	963934	1.0	-	.	ID=exon_4073463.3;Parent=EMRE3EUKT4073463
EMRE3EUKS918404	SGI	CDS	964005	964165	0.99	-	0	Name=EMRE3EUKT4073463.4;ID=EMRE3EUKT4073463.4;Parent=EMRE3EUKT4073463
EMRE3EUKS918404	SGI	exon	964005	964165	0.99	-	.	ID=exon_4073463.4;Parent=EMRE3EUKT4073463
EMRE3EUKS918404	SGI	gene	964229	964773	1.0	-	.	Name=NAD(P)-binding Rossmann-fold domains;ID=EMRE3EUKG4073464
EMRE3EUKS918404	SGI	mRNA	964229	964773	1.0	-	.	Name=NAD(P)-binding Rossmann-fold domains;ID=EMRE3EUKT4073464;Parent=EMRE3EUKG4073464
EMRE3EUKS918404	SGI	CDS	964229	964624	1.0	-	0	Name=EMRE3EUKT4073464.1;ID=EMRE3EUKT4073464.1;Parent=EMRE3EUKT4073464
EMRE3EUKS918404	SGI	exon	964229	964624	1.0	-	.	ID=exon_4073464.1;Parent=EMRE3EUKT4073464
EMRE3EUKS918404	SGI	CDS	964726	964773	1.0	-	0	Name=EMRE3EUKT4073464.2;ID=EMRE3EUKT4073464.2;Parent=EMRE3EUKT4073464
EMRE3EUKS918404	SGI	exon	964726	964773	1.0	-	.	ID=exon_4073464.2;Parent=EMRE3EUKT4073464
EMRE3EUKS918404	SGI	gene	965011	966512	0.94	+	.	Name=70-kda Soluble Lytic Transglycosylase| domain 1;ID=EMRE3EUKG4073465
EMRE3EUKS918404	SGI	mRNA	965011	966512	0.94	+	.	Name=70-kda Soluble Lytic Transglycosylase| domain 1;ID=EMRE3EUKT4073465;Parent=EMRE3EUKG4073465
EMRE3EUKS918404	SGI	CDS	965011	965148	0.94	+	0	Name=EMRE3EUKT4073465.1;ID=EMRE3EUKT4073465.1;Parent=EMRE3EUKT4073465
EMRE3EUKS918404	SGI	exon	965011	965148	0.94	+	.	ID=exon_4073465.1;Parent=EMRE3EUKT4073465
EMRE3EUKS918404	SGI	CDS	965231	965350	1.0	+	0	Name=EMRE3EUKT4073465.2;ID=EMRE3EUKT4073465.2;Parent=EMRE3EUKT4073465
EMRE3EUKS918404	SGI	exon	965231	965350	1.0	+	.	ID=exon_4073465.2;Parent=EMRE3EUKT4073465
EMRE3EUKS918404	SGI	CDS	965439	966512	1.0	+	0	Name=EMRE3EUKT4073465.3;ID=EMRE3EUKT4073465.3;Parent=EMRE3EUKT4073465
EMRE3EUKS918404	SGI	exon	965439	966512	1.0	+	.	ID=exon_4073465.3;Parent=EMRE3EUKT4073465
EMRE3EUKS918404	SGI	gene	966596	967939	1.0	-	.	Name=alpha/beta-Hydrolases;ID=EMRE3EUKG4073466
EMRE3EUKS918404	SGI	mRNA	966596	967939	1.0	-	.	Name=alpha/beta-Hydrolases;ID=EMRE3EUKT4073466;Parent=EMRE3EUKG4073466
EMRE3EUKS918404	SGI	CDS	966596	967688	1.0	-	1	Name=EMRE3EUKT4073466.1;ID=EMRE3EUKT4073466.1;Parent=EMRE3EUKT4073466
EMRE3EUKS918404	SGI	exon	966596	967688	1.0	-	.	ID=exon_4073466.1;Parent=EMRE3EUKT4073466
EMRE3EUKS918404	SGI	CDS	967764	967939	1.0	-	0	Name=EMRE3EUKT4073466.2;ID=EMRE3EUKT4073466.2;Parent=EMRE3EUKT4073466
EMRE3EUKS918404	SGI	exon	967764	967939	1.0	-	.	ID=exon_4073466.2;Parent=EMRE3EUKT4073466
EMRE3EUKS918404	SGI	gene	968240	969166	1.0	+	.	Name=Methyltransferase protein;ID=EMRE3EUKG4073467
EMRE3EUKS918404	SGI	mRNA	968240	969166	1.0	+	.	Name=Methyltransferase protein;ID=EMRE3EUKT4073467;Parent=EMRE3EUKG4073467
EMRE3EUKS918404	SGI	CDS	968240	969166	1.0	+	0	Name=EMRE3EUKT4073467.1;ID=EMRE3EUKT4073467.1;Parent=EMRE3EUKT4073467
EMRE3EUKS918404	SGI	exon	968240	969166	1.0	+	.	ID=exon_4073467.1;Parent=EMRE3EUKT4073467
EMRE3EUKS918404	SGI	gene	969260	970594	0.76	-	.	Name=Conserved predicted protein;ID=EMRE3EUKG4073468
EMRE3EUKS918404	SGI	mRNA	969260	970594	0.76	-	.	Name=Conserved predicted protein;ID=EMRE3EUKT4073468;Parent=EMRE3EUKG4073468
EMRE3EUKS918404	SGI	CDS	969260	970594	0.76	-	0	Name=EMRE3EUKT4073468.1;ID=EMRE3EUKT4073468.1;Parent=EMRE3EUKT4073468
EMRE3EUKS918404	SGI	exon	969260	970594	0.76	-	.	ID=exon_4073468.1;Parent=EMRE3EUKT4073468
EMRE3EUKS918404	SGI	gene	971191	974318	0.27	-	.	Name=Conserved predicted protein;ID=EMRE3EUKG4073469
EMRE3EUKS918404	SGI	mRNA	971191	974318	0.27	-	.	Name=Conserved predicted protein;ID=EMRE3EUKT4073469;Parent=EMRE3EUKG4073469
EMRE3EUKS918404	SGI	CDS	971191	973304	0.73	-	2	Name=EMRE3EUKT4073469.1;ID=EMRE3EUKT4073469.1;Parent=EMRE3EUKT4073469
EMRE3EUKS918404	SGI	exon	971191	973304	0.73	-	.	ID=exon_4073469.1;Parent=EMRE3EUKT4073469
EMRE3EUKS918404	SGI	CDS	973844	974318	0.33	-	0	Name=EMRE3EUKT4073469.2;ID=EMRE3EUKT4073469.2;Parent=EMRE3EUKT4073469
EMRE3EUKS918404	SGI	exon	973844	974318	0.33	-	.	ID=exon_4073469.2;Parent=EMRE3EUKT4073469
EMRE3EUKS918404	SGI	gene	974681	975791	0.87	+	.	Name=Conserved predicted protein;ID=EMRE3EUKG4073470
EMRE3EUKS918404	SGI	mRNA	974681	975791	0.87	+	.	Name=Predicted protein;ID=EMRE3EUKT4073470;Parent=EMRE3EUKG4073470
EMRE3EUKS918404	SGI	CDS	974681	974940	0.87	+	0	Name=EMRE3EUKT4073470.1;ID=EMRE3EUKT4073470.1;Parent=EMRE3EUKT4073470
EMRE3EUKS918404	SGI	exon	974681	974940	0.87	+	.	ID=exon_4073470.1;Parent=EMRE3EUKT4073470
EMRE3EUKS918404	SGI	CDS	975008	975791	1.0	+	1	Name=EMRE3EUKT4073470.2;ID=EMRE3EUKT4073470.2;Parent=EMRE3EUKT4073470
EMRE3EUKS918404	SGI	exon	975008	975791	1.0	+	.	ID=exon_4073470.2;Parent=EMRE3EUKT4073470
EMRE3EUKS918404	SGI	gene	976532	978223	1.0	+	.	Name=Peptidase M16 inactive domain family;ID=EMRE3EUKG4073471
EMRE3EUKS918404	SGI	mRNA	976532	978223	1.0	+	.	Name=Peptidase M16 inactive domain family;ID=EMRE3EUKT4073471;Parent=EMRE3EUKG4073471
EMRE3EUKS918404	SGI	CDS	976532	978223	1.0	+	0	Name=EMRE3EUKT4073471.1;ID=EMRE3EUKT4073471.1;Parent=EMRE3EUKT4073471
EMRE3EUKS918404	SGI	exon	976532	978223	1.0	+	.	ID=exon_4073471.1;Parent=EMRE3EUKT4073471
EMRE3EUKS918404	SGI	gene	978237	979160	1.0	-	.	Name=P-loop containing nucleoside triphosphate hydrolases;ID=EMRE3EUKG4073472
EMRE3EUKS918404	SGI	mRNA	978237	979160	1.0	-	.	Name=P-loop containing nucleoside triphosphate hydrolases;ID=EMRE3EUKT4073472;Parent=EMRE3EUKG4073472
EMRE3EUKS918404	SGI	CDS	978237	979160	1.0	-	0	Name=EMRE3EUKT4073472.1;ID=EMRE3EUKT4073472.1;Parent=EMRE3EUKT4073472
EMRE3EUKS918404	SGI	exon	978237	979160	1.0	-	.	ID=exon_4073472.1;Parent=EMRE3EUKT4073472
EMRE3EUKS918404	SGI	gene	979341	981339	1.0	+	.	Name=Ubiquitin-like 1 activating enzyme e1a| chain B| domain 2;ID=EMRE3EUKG4073473
EMRE3EUKS918404	SGI	mRNA	979341	981339	1.0	+	.	Name=Ubiquitin-like 1 activating enzyme e1a| chain B| domain 2;ID=EMRE3EUKT4073473;Parent=EMRE3EUKG4073473
EMRE3EUKS918404	SGI	CDS	979341	979415	1.0	+	0	Name=EMRE3EUKT4073473.1;ID=EMRE3EUKT4073473.1;Parent=EMRE3EUKT4073473
EMRE3EUKS918404	SGI	exon	979341	979415	1.0	+	.	ID=exon_4073473.1;Parent=EMRE3EUKT4073473
EMRE3EUKS918404	SGI	CDS	979521	979616	1.0	+	0	Name=EMRE3EUKT4073473.2;ID=EMRE3EUKT4073473.2;Parent=EMRE3EUKT4073473
EMRE3EUKS918404	SGI	exon	979521	979616	1.0	+	.	ID=exon_4073473.2;Parent=EMRE3EUKT4073473
EMRE3EUKS918404	SGI	CDS	979696	981339	1.0	+	0	Name=EMRE3EUKT4073473.3;ID=EMRE3EUKT4073473.3;Parent=EMRE3EUKT4073473
EMRE3EUKS918404	SGI	exon	979696	981339	1.0	+	.	ID=exon_4073473.3;Parent=EMRE3EUKT4073473
EMRE3EUKS918404	SGI	gene	981441	982732	0.77	-	.	Name=Conserved predicted protein;ID=EMRE3EUKG4073474
EMRE3EUKS918404	SGI	mRNA	981441	982732	0.77	-	.	Name=Conserved predicted protein;ID=EMRE3EUKT4073474;Parent=EMRE3EUKG4073474
EMRE3EUKS918404	SGI	CDS	981441	982319	1.0	-	0	Name=EMRE3EUKT4073474.1;ID=EMRE3EUKT4073474.1;Parent=EMRE3EUKT4073474
EMRE3EUKS918404	SGI	exon	981441	982319	1.0	-	.	ID=exon_4073474.1;Parent=EMRE3EUKT4073474
EMRE3EUKS918404	SGI	CDS	982388	982732	0.77	-	0	Name=EMRE3EUKT4073474.2;ID=EMRE3EUKT4073474.2;Parent=EMRE3EUKT4073474
EMRE3EUKS918404	SGI	exon	982388	982732	0.77	-	.	ID=exon_4073474.2;Parent=EMRE3EUKT4073474
EMRE3EUKS918404	SGI	gene	983502	986749	0.79	+	.	Name=Potassium channel subfamily T member 2;ID=EMRE3EUKG4073475
EMRE3EUKS918404	SGI	mRNA	983502	986749	0.79	+	.	Name=Potassium channel subfamily T member 2;ID=EMRE3EUKT4073475;Parent=EMRE3EUKG4073475
EMRE3EUKS918404	SGI	CDS	983502	984362	0.79	+	0	Name=EMRE3EUKT4073475.1;ID=EMRE3EUKT4073475.1;Parent=EMRE3EUKT4073475
EMRE3EUKS918404	SGI	exon	983502	984362	0.79	+	.	ID=exon_4073475.1;Parent=EMRE3EUKT4073475
EMRE3EUKS918404	SGI	CDS	984434	986749	1.0	+	0	Name=EMRE3EUKT4073475.2;ID=EMRE3EUKT4073475.2;Parent=EMRE3EUKT4073475
EMRE3EUKS918404	SGI	exon	984434	986749	1.0	+	.	ID=exon_4073475.2;Parent=EMRE3EUKT4073475
EMRE3EUKS918404	SGI	gene	987116	987802	1.0	+	.	Name=Conserved predicted protein;ID=EMRE3EUKG4073476
EMRE3EUKS918404	SGI	mRNA	987116	987802	1.0	+	.	Name=Conserved predicted protein;ID=EMRE3EUKT4073476;Parent=EMRE3EUKG4073476
EMRE3EUKS918404	SGI	CDS	987116	987802	1.0	+	0	Name=EMRE3EUKT4073476.1;ID=EMRE3EUKT4073476.1;Parent=EMRE3EUKT4073476
EMRE3EUKS918404	SGI	exon	987116	987802	1.0	+	.	ID=exon_4073476.1;Parent=EMRE3EUKT4073476
EMRE3EUKS918404	SGI	gene	988036	990063	1.0	+	.	Name=Homeodomain-like;ID=EMRE3EUKG4073477
EMRE3EUKS918404	SGI	mRNA	988036	990063	1.0	+	.	Name=Homeodomain-like;ID=EMRE3EUKT4073477;Parent=EMRE3EUKG4073477
EMRE3EUKS918404	SGI	CDS	988036	988116	1.0	+	0	Name=EMRE3EUKT4073477.1;ID=EMRE3EUKT4073477.1;Parent=EMRE3EUKT4073477
EMRE3EUKS918404	SGI	exon	988036	988116	1.0	+	.	ID=exon_4073477.1;Parent=EMRE3EUKT4073477
EMRE3EUKS918404	SGI	CDS	988699	990063	1.0	+	0	Name=EMRE3EUKT4073477.2;ID=EMRE3EUKT4073477.2;Parent=EMRE3EUKT4073477
EMRE3EUKS918404	SGI	exon	988699	990063	1.0	+	.	ID=exon_4073477.2;Parent=EMRE3EUKT4073477
EMRE3EUKS918404	SGI	gene	990443	990864	1.0	+	.	Name=V-type proton ATPase subunit F;ID=EMRE3EUKG4073478
EMRE3EUKS918404	SGI	mRNA	990443	990864	1.0	+	.	Name=V-type proton ATPase subunit F;ID=EMRE3EUKT4073478;Parent=EMRE3EUKG4073478
EMRE3EUKS918404	SGI	CDS	990443	990566	1.0	+	0	Name=EMRE3EUKT4073478.1;ID=EMRE3EUKT4073478.1;Parent=EMRE3EUKT4073478
EMRE3EUKS918404	SGI	exon	990443	990566	1.0	+	.	ID=exon_4073478.1;Parent=EMRE3EUKT4073478
EMRE3EUKS918404	SGI	CDS	990638	990864	1.0	+	2	Name=EMRE3EUKT4073478.2;ID=EMRE3EUKT4073478.2;Parent=EMRE3EUKT4073478
EMRE3EUKS918404	SGI	exon	990638	990864	1.0	+	.	ID=exon_4073478.2;Parent=EMRE3EUKT4073478
EMRE3EUKS918404	SGI	gene	990892	992891	0.69	-	.	Name=UDP-sugar pyrophosphorylase 1;ID=EMRE3EUKG4073479
EMRE3EUKS918404	SGI	mRNA	990892	992891	0.69	-	.	Name=UDP-sugar pyrophosphorylase 1;ID=EMRE3EUKT4073479;Parent=EMRE3EUKG4073479
EMRE3EUKS918404	SGI	CDS	990892	990946	1.0	-	1	Name=EMRE3EUKT4073479.1;ID=EMRE3EUKT4073479.1;Parent=EMRE3EUKT4073479
EMRE3EUKS918404	SGI	exon	990892	990946	1.0	-	.	ID=exon_4073479.1;Parent=EMRE3EUKT4073479
EMRE3EUKS918404	SGI	CDS	991037	992733	1.0	-	0	Name=EMRE3EUKT4073479.2;ID=EMRE3EUKT4073479.2;Parent=EMRE3EUKT4073479
EMRE3EUKS918404	SGI	exon	991037	992733	1.0	-	.	ID=exon_4073479.2;Parent=EMRE3EUKT4073479
EMRE3EUKS918404	SGI	CDS	992853	992891	0.69	-	0	Name=EMRE3EUKT4073479.3;ID=EMRE3EUKT4073479.3;Parent=EMRE3EUKT4073479
EMRE3EUKS918404	SGI	exon	992853	992891	0.69	-	.	ID=exon_4073479.3;Parent=EMRE3EUKT4073479
EMRE3EUKS918404	SGI	gene	993197	994580	0.81	+	.	Name=Fructose-1,6-bisphosphatase I;ID=EMRE3EUKG4073480
EMRE3EUKS918404	SGI	mRNA	993197	994580	0.81	+	.	Name=Fructose-1,6-bisphosphatase I;ID=EMRE3EUKT4073480;Parent=EMRE3EUKG4073480
EMRE3EUKS918404	SGI	CDS	993197	993279	0.81	+	0	Name=EMRE3EUKT4073480.1;ID=EMRE3EUKT4073480.1;Parent=EMRE3EUKT4073480
EMRE3EUKS918404	SGI	exon	993197	993279	0.81	+	.	ID=exon_4073480.1;Parent=EMRE3EUKT4073480
EMRE3EUKS918404	SGI	CDS	993446	994580	1.0	+	1	Name=EMRE3EUKT4073480.2;ID=EMRE3EUKT4073480.2;Parent=EMRE3EUKT4073480
EMRE3EUKS918404	SGI	exon	993446	994580	1.0	+	.	ID=exon_4073480.2;Parent=EMRE3EUKT4073480
EMRE3EUKS918404	SGI	gene	994761	997177	1.0	+	.	Name=Neurochondrin family protein isoform 2;ID=EMRE3EUKG4073481
EMRE3EUKS918404	SGI	mRNA	994761	997177	1.0	+	.	Name=Neurochondrin family protein isoform 2;ID=EMRE3EUKT4073481;Parent=EMRE3EUKG4073481
EMRE3EUKS918404	SGI	CDS	994761	994837	1.0	+	0	Name=EMRE3EUKT4073481.1;ID=EMRE3EUKT4073481.1;Parent=EMRE3EUKT4073481
EMRE3EUKS918404	SGI	exon	994761	994837	1.0	+	.	ID=exon_4073481.1;Parent=EMRE3EUKT4073481
EMRE3EUKS918404	SGI	CDS	994930	997177	1.0	+	1	Name=EMRE3EUKT4073481.2;ID=EMRE3EUKT4073481.2;Parent=EMRE3EUKT4073481
EMRE3EUKS918404	SGI	exon	994930	997177	1.0	+	.	ID=exon_4073481.2;Parent=EMRE3EUKT4073481
EMRE3EUKS918404	SGI	gene	998454	999254	0.65	-	.	Name=GRAM domain;ID=EMRE3EUKG4073482
EMRE3EUKS918404	SGI	mRNA	998454	999254	0.65	-	.	Name=GRAM domain;ID=EMRE3EUKT4073482;Parent=EMRE3EUKG4073482
EMRE3EUKS918404	SGI	CDS	998454	999254	0.65	-	0	Name=EMRE3EUKT4073482.1;ID=EMRE3EUKT4073482.1;Parent=EMRE3EUKT4073482
EMRE3EUKS918404	SGI	exon	998454	999254	0.65	-	.	ID=exon_4073482.1;Parent=EMRE3EUKT4073482
EMRE3EUKS918404	SGI	gene	999647	1001266	1.0	+	.	Name=YVTN repeat-like/Quinoprotein amine dehydrogenase;ID=EMRE3EUKG4073483
EMRE3EUKS918404	SGI	mRNA	999647	1001266	1.0	+	.	Name=YVTN repeat-like/Quinoprotein amine dehydrogenase;ID=EMRE3EUKT4073483;Parent=EMRE3EUKG4073483
EMRE3EUKS918404	SGI	CDS	999647	1001266	1.0	+	0	Name=EMRE3EUKT4073483.1;ID=EMRE3EUKT4073483.1;Parent=EMRE3EUKT4073483
EMRE3EUKS918404	SGI	exon	999647	1001266	1.0	+	.	ID=exon_4073483.1;Parent=EMRE3EUKT4073483
EMRE3EUKS918404	SGI	gene	1001331	1002823	0.64	-	.	Name=ENTH/VHS domain;ID=EMRE3EUKG4073484
EMRE3EUKS918404	SGI	mRNA	1001331	1002823	0.64	-	.	Name=ENTH/VHS domain;ID=EMRE3EUKT4073484;Parent=EMRE3EUKG4073484
EMRE3EUKS918404	SGI	CDS	1001331	1002269	1.0	-	0	Name=EMRE3EUKT4073484.1;ID=EMRE3EUKT4073484.1;Parent=EMRE3EUKT4073484
EMRE3EUKS918404	SGI	exon	1001331	1002269	1.0	-	.	ID=exon_4073484.1;Parent=EMRE3EUKT4073484
EMRE3EUKS918404	SGI	CDS	1002339	1002425	0.94	-	0	Name=EMRE3EUKT4073484.2;ID=EMRE3EUKT4073484.2;Parent=EMRE3EUKT4073484
EMRE3EUKS918404	SGI	exon	1002339	1002425	0.94	-	.	ID=exon_4073484.2;Parent=EMRE3EUKT4073484
EMRE3EUKS918404	SGI	CDS	1002524	1002823	0.67	-	0	Name=EMRE3EUKT4073484.3;ID=EMRE3EUKT4073484.3;Parent=EMRE3EUKT4073484
EMRE3EUKS918404	SGI	exon	1002524	1002823	0.67	-	.	ID=exon_4073484.3;Parent=EMRE3EUKT4073484
EMRE3EUKS918404	SGI	gene	1003335	1004918	0.9	+	.	Name=Aldehyde Dehydrogenase| Chain A| domain 1;ID=EMRE3EUKG4073485
EMRE3EUKS918404	SGI	mRNA	1003335	1004918	0.9	+	.	Name=Aldehyde Dehydrogenase| Chain A| domain 1;ID=EMRE3EUKT4073485;Parent=EMRE3EUKG4073485
EMRE3EUKS918404	SGI	CDS	1003335	1004918	0.9	+	0	Name=EMRE3EUKT4073485.1;ID=EMRE3EUKT4073485.1;Parent=EMRE3EUKT4073485
EMRE3EUKS918404	SGI	exon	1003335	1004918	0.9	+	.	ID=exon_4073485.1;Parent=EMRE3EUKT4073485
EMRE3EUKS918404	SGI	gene	1004931	1005983	0.82	-	.	Name=Conserved predicted protein;ID=EMRE3EUKG4073486
EMRE3EUKS918404	SGI	mRNA	1004931	1005983	0.82	-	.	Name=Predicted protein;ID=EMRE3EUKT4073486;Parent=EMRE3EUKG4073486
EMRE3EUKS918404	SGI	CDS	1004931	1005983	0.82	-	0	Name=EMRE3EUKT4073486.1;ID=EMRE3EUKT4073486.1;Parent=EMRE3EUKT4073486
EMRE3EUKS918404	SGI	exon	1004931	1005983	0.82	-	.	ID=exon_4073486.1;Parent=EMRE3EUKT4073486
EMRE3EUKS918404	SGI	gene	1006277	1007307	1.0	+	.	Name=U3 small nucleolar ribonucleoprotein IMP4;ID=EMRE3EUKG4073487
EMRE3EUKS918404	SGI	mRNA	1006277	1007307	1.0	+	.	Name=U3 small nucleolar ribonucleoprotein IMP4;ID=EMRE3EUKT4073487;Parent=EMRE3EUKG4073487
EMRE3EUKS918404	SGI	CDS	1006277	1006403	1.0	+	0	Name=EMRE3EUKT4073487.1;ID=EMRE3EUKT4073487.1;Parent=EMRE3EUKT4073487
EMRE3EUKS918404	SGI	exon	1006277	1006403	1.0	+	.	ID=exon_4073487.1;Parent=EMRE3EUKT4073487
EMRE3EUKS918404	SGI	CDS	1006499	1007307	1.0	+	2	Name=EMRE3EUKT4073487.2;ID=EMRE3EUKT4073487.2;Parent=EMRE3EUKT4073487
EMRE3EUKS918404	SGI	exon	1006499	1007307	1.0	+	.	ID=exon_4073487.2;Parent=EMRE3EUKT4073487
EMRE3EUKS918404	SGI	gene	1007408	1008869	1.0	+	.	Name=CAAX prenyl protease 1;ID=EMRE3EUKG4073488
EMRE3EUKS918404	SGI	mRNA	1007408	1008869	1.0	+	.	Name=CAAX prenyl protease 1;ID=EMRE3EUKT4073488;Parent=EMRE3EUKG4073488
EMRE3EUKS918404	SGI	CDS	1007408	1007524	1.0	+	0	Name=EMRE3EUKT4073488.1;ID=EMRE3EUKT4073488.1;Parent=EMRE3EUKT4073488
EMRE3EUKS918404	SGI	exon	1007408	1007524	1.0	+	.	ID=exon_4073488.1;Parent=EMRE3EUKT4073488
EMRE3EUKS918404	SGI	CDS	1007679	1008869	1.0	+	0	Name=EMRE3EUKT4073488.2;ID=EMRE3EUKT4073488.2;Parent=EMRE3EUKT4073488
EMRE3EUKS918404	SGI	exon	1007679	1008869	1.0	+	.	ID=exon_4073488.2;Parent=EMRE3EUKT4073488
EMRE3EUKS918404	SGI	gene	1009007	1009750	0.99	-	.	Name=Gamma-secretase subunit aph1-like;ID=EMRE3EUKG4073489
EMRE3EUKS918404	SGI	mRNA	1009007	1009750	0.99	-	.	Name=Gamma-secretase subunit aph1-like;ID=EMRE3EUKT4073489;Parent=EMRE3EUKG4073489
EMRE3EUKS918404	SGI	CDS	1009007	1009750	0.99	-	0	Name=EMRE3EUKT4073489.1;ID=EMRE3EUKT4073489.1;Parent=EMRE3EUKT4073489
EMRE3EUKS918404	SGI	exon	1009007	1009750	0.99	-	.	ID=exon_4073489.1;Parent=EMRE3EUKT4073489
EMRE3EUKS918404	SGI	gene	1010177	1012327	0.73	+	.	Name=Pleckstrin-homology domain (PH domain)/Phosphotyrosine-binding domain (PTB);ID=EMRE3EUKG4073490
EMRE3EUKS918404	SGI	mRNA	1010177	1012327	0.73	+	.	Name=Pleckstrin-homology domain (PH domain)/Phosphotyrosine-binding domain (PTB);ID=EMRE3EUKT4073490;Parent=EMRE3EUKG4073490
EMRE3EUKS918404	SGI	CDS	1010177	1010218	0.73	+	0	Name=EMRE3EUKT4073490.1;ID=EMRE3EUKT4073490.1;Parent=EMRE3EUKT4073490
EMRE3EUKS918404	SGI	exon	1010177	1010218	0.73	+	.	ID=exon_4073490.1;Parent=EMRE3EUKT4073490
EMRE3EUKS918404	SGI	CDS	1010339	1012327	1.0	+	0	Name=EMRE3EUKT4073490.2;ID=EMRE3EUKT4073490.2;Parent=EMRE3EUKT4073490
EMRE3EUKS918404	SGI	exon	1010339	1012327	1.0	+	.	ID=exon_4073490.2;Parent=EMRE3EUKT4073490
EMRE3EUKS918404	SGI	gene	1012401	1012706	1.0	-	.	Name=Conserved predicted protein;ID=EMRE3EUKG4073491
EMRE3EUKS918404	SGI	mRNA	1012401	1012706	1.0	-	.	Name=Conserved predicted protein;ID=EMRE3EUKT4073491;Parent=EMRE3EUKG4073491
EMRE3EUKS918404	SGI	CDS	1012401	1012706	1.0	-	0	Name=EMRE3EUKT4073491.1;ID=EMRE3EUKT4073491.1;Parent=EMRE3EUKT4073491
EMRE3EUKS918404	SGI	exon	1012401	1012706	1.0	-	.	ID=exon_4073491.1;Parent=EMRE3EUKT4073491
EMRE3EUKS918404	SGI	gene	1013064	1014358	0.4	-	.	Name=Core-2/I-branching beta-1,6-N-acetylglucosaminyltransferase family protein isoform 3;ID=EMRE3EUKG4073492
EMRE3EUKS918404	SGI	mRNA	1013064	1014358	0.4	-	.	Name=Core-2/I-branching beta-1,6-N-acetylglucosaminyltransferase family protein isoform 3;ID=EMRE3EUKT4073492;Parent=EMRE3EUKG4073492
EMRE3EUKS918404	SGI	CDS	1013064	1013810	0.65	-	0	Name=EMRE3EUKT4073492.1;ID=EMRE3EUKT4073492.1;Parent=EMRE3EUKT4073492
EMRE3EUKS918404	SGI	exon	1013064	1013810	0.65	-	.	ID=exon_4073492.1;Parent=EMRE3EUKT4073492
EMRE3EUKS918404	SGI	CDS	1013884	1014138	0.77	-	0	Name=EMRE3EUKT4073492.2;ID=EMRE3EUKT4073492.2;Parent=EMRE3EUKT4073492
EMRE3EUKS918404	SGI	exon	1013884	1014138	0.77	-	.	ID=exon_4073492.2;Parent=EMRE3EUKT4073492
EMRE3EUKS918404	SGI	CDS	1014260	1014358	0.59	-	0	Name=EMRE3EUKT4073492.3;ID=EMRE3EUKT4073492.3;Parent=EMRE3EUKT4073492
EMRE3EUKS918404	SGI	exon	1014260	1014358	0.59	-	.	ID=exon_4073492.3;Parent=EMRE3EUKT4073492
EMRE3EUKS918404	SGI	gene	1014548	1016944	0.56	-	.	Name=TSA: Wollemia nobilis Ref_Wollemi_Transcript_13011_2716 transcribed RNA sequence;ID=EMRE3EUKG4073493
EMRE3EUKS918404	SGI	mRNA	1014548	1016944	0.56	-	.	Name=TSA: Wollemia nobilis Ref_Wollemi_Transcript_13011_2716 transcribed RNA sequence;ID=EMRE3EUKT4073493;Parent=EMRE3EUKG4073493
EMRE3EUKS918404	SGI	CDS	1014548	1016944	0.56	-	0	Name=EMRE3EUKT4073493.1;ID=EMRE3EUKT4073493.1;Parent=EMRE3EUKT4073493
EMRE3EUKS918404	SGI	exon	1014548	1016944	0.56	-	.	ID=exon_4073493.1;Parent=EMRE3EUKT4073493
EMRE3EUKS918404	SGI	gene	1016996	1017620	1.0	-	.	Name=Transcription initiation factor TFIID subunit 13;ID=EMRE3EUKG4073494
EMRE3EUKS918404	SGI	mRNA	1016996	1017620	1.0	-	.	Name=Transcription initiation factor TFIID subunit 13;ID=EMRE3EUKT4073494;Parent=EMRE3EUKG4073494
EMRE3EUKS918404	SGI	CDS	1016996	1017312	1.0	-	2	Name=EMRE3EUKT4073494.1;ID=EMRE3EUKT4073494.1;Parent=EMRE3EUKT4073494
EMRE3EUKS918404	SGI	exon	1016996	1017312	1.0	-	.	ID=exon_4073494.1;Parent=EMRE3EUKT4073494
EMRE3EUKS918404	SGI	CDS	1017497	1017620	1.0	-	0	Name=EMRE3EUKT4073494.2;ID=EMRE3EUKT4073494.2;Parent=EMRE3EUKT4073494
EMRE3EUKS918404	SGI	exon	1017497	1017620	1.0	-	.	ID=exon_4073494.2;Parent=EMRE3EUKT4073494
EMRE3EUKS918404	SGI	gene	1018139	1019357	1.0	+	.	Name=Ribonuclease Inhibitor;ID=EMRE3EUKG4073495
EMRE3EUKS918404	SGI	mRNA	1018139	1019357	1.0	+	.	Name=Ribonuclease Inhibitor;ID=EMRE3EUKT4073495;Parent=EMRE3EUKG4073495
EMRE3EUKS918404	SGI	CDS	1018139	1018272	1.0	+	0	Name=EMRE3EUKT4073495.1;ID=EMRE3EUKT4073495.1;Parent=EMRE3EUKT4073495
EMRE3EUKS918404	SGI	exon	1018139	1018272	1.0	+	.	ID=exon_4073495.1;Parent=EMRE3EUKT4073495
EMRE3EUKS918404	SGI	CDS	1018370	1019357	1.0	+	1	Name=EMRE3EUKT4073495.2;ID=EMRE3EUKT4073495.2;Parent=EMRE3EUKT4073495
EMRE3EUKS918404	SGI	exon	1018370	1019357	1.0	+	.	ID=exon_4073495.2;Parent=EMRE3EUKT4073495
EMRE3EUKS918404	SGI	gene	1019688	1020581	0.41	-	.	Name=tRNA-splicing endonuclease subunit sen54 N-term;ID=EMRE3EUKG4073496
EMRE3EUKS918404	SGI	mRNA	1019688	1020581	0.41	-	.	Name=tRNA-splicing endonuclease subunit sen54 N-term;ID=EMRE3EUKT4073496;Parent=EMRE3EUKG4073496
EMRE3EUKS918404	SGI	CDS	1019688	1019706	0.44	-	1	Name=EMRE3EUKT4073496.1;ID=EMRE3EUKT4073496.1;Parent=EMRE3EUKT4073496
EMRE3EUKS918404	SGI	exon	1019688	1019706	0.44	-	.	ID=exon_4073496.1;Parent=EMRE3EUKT4073496
EMRE3EUKS918404	SGI	CDS	1019826	1019983	0.44	-	0	Name=EMRE3EUKT4073496.2;ID=EMRE3EUKT4073496.2;Parent=EMRE3EUKT4073496
EMRE3EUKS918404	SGI	exon	1019826	1019983	0.44	-	.	ID=exon_4073496.2;Parent=EMRE3EUKT4073496
EMRE3EUKS918404	SGI	CDS	1020055	1020283	0.65	-	1	Name=EMRE3EUKT4073496.3;ID=EMRE3EUKT4073496.3;Parent=EMRE3EUKT4073496
EMRE3EUKS918404	SGI	exon	1020055	1020283	0.65	-	.	ID=exon_4073496.3;Parent=EMRE3EUKT4073496
EMRE3EUKS918404	SGI	CDS	1020424	1020581	0.85	-	0	Name=EMRE3EUKT4073496.4;ID=EMRE3EUKT4073496.4;Parent=EMRE3EUKT4073496
EMRE3EUKS918404	SGI	exon	1020424	1020581	0.85	-	.	ID=exon_4073496.4;Parent=EMRE3EUKT4073496
EMRE3EUKS918404	SGI	gene	1021069	1024179	0.83	+	.	Name=Sn1-specific diacylglycerol lipase alpha;ID=EMRE3EUKG4073497
EMRE3EUKS918404	SGI	mRNA	1021069	1024179	0.83	+	.	Name=Sn1-specific diacylglycerol lipase alpha;ID=EMRE3EUKT4073497;Parent=EMRE3EUKG4073497
EMRE3EUKS918404	SGI	CDS	1021069	1024179	0.83	+	0	Name=EMRE3EUKT4073497.1;ID=EMRE3EUKT4073497.1;Parent=EMRE3EUKT4073497
EMRE3EUKS918404	SGI	exon	1021069	1024179	0.83	+	.	ID=exon_4073497.1;Parent=EMRE3EUKT4073497
EMRE3EUKS918404	SGI	gene	1024313	1026331	1.0	-	.	Name=Multifunctional 2',3'-cyclic-nucleotide 2'-phosphodiesterase/5'-nucleotidase/3'-nucleotidase;ID=EMRE3EUKG4073498
EMRE3EUKS918404	SGI	mRNA	1024313	1026331	1.0	-	.	Name=Multifunctional 2',3'-cyclic-nucleotide 2'-phosphodiesterase/5'-nucleotidase/3'-nucleotidase;ID=EMRE3EUKT4073498;Parent=EMRE3EUKG4073498
EMRE3EUKS918404	SGI	CDS	1024313	1026331	1.0	-	0	Name=EMRE3EUKT4073498.1;ID=EMRE3EUKT4073498.1;Parent=EMRE3EUKT4073498
EMRE3EUKS918404	SGI	exon	1024313	1026331	1.0	-	.	ID=exon_4073498.1;Parent=EMRE3EUKT4073498
EMRE3EUKS918404	SGI	gene	1026938	1027855	1.0	+	.	Name=NAD(P)-binding Rossmann-fold domains;ID=EMRE3EUKG4073499
EMRE3EUKS918404	SGI	mRNA	1026938	1027855	1.0	+	.	Name=NAD(P)-binding Rossmann-fold domains;ID=EMRE3EUKT4073499;Parent=EMRE3EUKG4073499
EMRE3EUKS918404	SGI	CDS	1026938	1027855	1.0	+	0	Name=EMRE3EUKT4073499.1;ID=EMRE3EUKT4073499.1;Parent=EMRE3EUKT4073499
EMRE3EUKS918404	SGI	exon	1026938	1027855	1.0	+	.	ID=exon_4073499.1;Parent=EMRE3EUKT4073499
EMRE3EUKS918404	SGI	gene	1027948	1029063	1.0	+	.	Name=B-lactam Antibiotic| Isopenicillin N Synthase| Chain;ID=EMRE3EUKG4073500
EMRE3EUKS918404	SGI	mRNA	1027948	1029063	1.0	+	.	Name=B-lactam Antibiotic| Isopenicillin N Synthase| Chain;ID=EMRE3EUKT4073500;Parent=EMRE3EUKG4073500
EMRE3EUKS918404	SGI	CDS	1027948	1029063	1.0	+	0	Name=EMRE3EUKT4073500.1;ID=EMRE3EUKT4073500.1;Parent=EMRE3EUKT4073500
EMRE3EUKS918404	SGI	exon	1027948	1029063	1.0	+	.	ID=exon_4073500.1;Parent=EMRE3EUKT4073500
EMRE3EUKS918404	SGI	gene	1029095	1030282	1.0	-	.	Name=Protein kinase-like (PK-like);ID=EMRE3EUKG4073501
EMRE3EUKS918404	SGI	mRNA	1029095	1030282	1.0	-	.	Name=Protein kinase-like (PK-like);ID=EMRE3EUKT4073501;Parent=EMRE3EUKG4073501
EMRE3EUKS918404	SGI	CDS	1029095	1030282	1.0	-	0	Name=EMRE3EUKT4073501.1;ID=EMRE3EUKT4073501.1;Parent=EMRE3EUKT4073501
EMRE3EUKS918404	SGI	exon	1029095	1030282	1.0	-	.	ID=exon_4073501.1;Parent=EMRE3EUKT4073501
EMRE3EUKS918404	SGI	gene	1030724	1031449	0.99	+	.	Name=PsbP-like protein 1;ID=EMRE3EUKG4073502
EMRE3EUKS918404	SGI	mRNA	1030724	1031449	0.99	+	.	Name=PsbP-like protein 1;ID=EMRE3EUKT4073502;Parent=EMRE3EUKG4073502
EMRE3EUKS918404	SGI	CDS	1030724	1031449	0.99	+	0	Name=EMRE3EUKT4073502.1;ID=EMRE3EUKT4073502.1;Parent=EMRE3EUKT4073502
EMRE3EUKS918404	SGI	exon	1030724	1031449	0.99	+	.	ID=exon_4073502.1;Parent=EMRE3EUKT4073502
EMRE3EUKS918404	SGI	gene	1031530	1033401	0.84	-	.	Name=Type I PLP-dependent aspartate aminotransferase-like (Major domain);ID=EMRE3EUKG4073503
EMRE3EUKS918404	SGI	mRNA	1031530	1033401	0.84	-	.	Name=Type I PLP-dependent aspartate aminotransferase-like (Major domain);ID=EMRE3EUKT4073503;Parent=EMRE3EUKG4073503
EMRE3EUKS918404	SGI	CDS	1031530	1033401	0.84	-	0	Name=EMRE3EUKT4073503.1;ID=EMRE3EUKT4073503.1;Parent=EMRE3EUKT4073503
EMRE3EUKS918404	SGI	exon	1031530	1033401	0.84	-	.	ID=exon_4073503.1;Parent=EMRE3EUKT4073503
EMRE3EUKS918404	SGI	gene	1033531	1034606	0.87	+	.	Name=Ribosome biogenesis protein CHLNCDRAFT_35154;ID=EMRE3EUKG4073504
EMRE3EUKS918404	SGI	mRNA	1033531	1034606	0.87	+	.	Name=Ribosome biogenesis protein CHLNCDRAFT_35154;ID=EMRE3EUKT4073504;Parent=EMRE3EUKG4073504
EMRE3EUKS918404	SGI	CDS	1033531	1033803	0.97	+	0	Name=EMRE3EUKT4073504.1;ID=EMRE3EUKT4073504.1;Parent=EMRE3EUKT4073504
EMRE3EUKS918404	SGI	exon	1033531	1033803	0.97	+	.	ID=exon_4073504.1;Parent=EMRE3EUKT4073504
EMRE3EUKS918404	SGI	CDS	1033894	1034023	1.0	+	0	Name=EMRE3EUKT4073504.2;ID=EMRE3EUKT4073504.2;Parent=EMRE3EUKT4073504
EMRE3EUKS918404	SGI	exon	1033894	1034023	1.0	+	.	ID=exon_4073504.2;Parent=EMRE3EUKT4073504
EMRE3EUKS918404	SGI	CDS	1034102	1034267	0.9	+	2	Name=EMRE3EUKT4073504.3;ID=EMRE3EUKT4073504.3;Parent=EMRE3EUKT4073504
EMRE3EUKS918404	SGI	exon	1034102	1034267	0.9	+	.	ID=exon_4073504.3;Parent=EMRE3EUKT4073504
EMRE3EUKS918404	SGI	CDS	1034333	1034606	1.0	+	1	Name=EMRE3EUKT4073504.4;ID=EMRE3EUKT4073504.4;Parent=EMRE3EUKT4073504
EMRE3EUKS918404	SGI	exon	1034333	1034606	1.0	+	.	ID=exon_4073504.4;Parent=EMRE3EUKT4073504
EMRE3EUKS918404	SGI	gene	1034723	1035904	1.0	-	.	Name=Oxidized Rhodanese| domain 1;ID=EMRE3EUKG4073505
EMRE3EUKS918404	SGI	mRNA	1034723	1035904	1.0	-	.	Name=Oxidized Rhodanese| domain 1;ID=EMRE3EUKT4073505;Parent=EMRE3EUKG4073505
EMRE3EUKS918404	SGI	CDS	1034723	1035904	1.0	-	0	Name=EMRE3EUKT4073505.1;ID=EMRE3EUKT4073505.1;Parent=EMRE3EUKT4073505
EMRE3EUKS918404	SGI	exon	1034723	1035904	1.0	-	.	ID=exon_4073505.1;Parent=EMRE3EUKT4073505
EMRE3EUKS918404	SGI	gene	1036265	1037286	1.0	+	.	Name=NAD(P)-binding Rossmann-fold domains;ID=EMRE3EUKG4073506
EMRE3EUKS918404	SGI	mRNA	1036265	1037286	1.0	+	.	Name=NAD(P)-binding Rossmann-fold domains;ID=EMRE3EUKT4073506;Parent=EMRE3EUKG4073506
EMRE3EUKS918404	SGI	CDS	1036265	1036319	1.0	+	0	Name=EMRE3EUKT4073506.1;ID=EMRE3EUKT4073506.1;Parent=EMRE3EUKT4073506
EMRE3EUKS918404	SGI	exon	1036265	1036319	1.0	+	.	ID=exon_4073506.1;Parent=EMRE3EUKT4073506
EMRE3EUKS918404	SGI	CDS	1036409	1037286	1.0	+	2	Name=EMRE3EUKT4073506.2;ID=EMRE3EUKT4073506.2;Parent=EMRE3EUKT4073506
EMRE3EUKS918404	SGI	exon	1036409	1037286	1.0	+	.	ID=exon_4073506.2;Parent=EMRE3EUKT4073506
EMRE3EUKS918404	SGI	gene	1037304	1037933	0.99	-	.	Name=AP-2 complex subunit sigma;ID=EMRE3EUKG4073507
EMRE3EUKS918404	SGI	mRNA	1037304	1037933	0.99	-	.	Name=AP-2 complex subunit sigma;ID=EMRE3EUKT4073507;Parent=EMRE3EUKG4073507
EMRE3EUKS918404	SGI	CDS	1037304	1037468	0.99	-	0	Name=EMRE3EUKT4073507.1;ID=EMRE3EUKT4073507.1;Parent=EMRE3EUKT4073507
EMRE3EUKS918404	SGI	exon	1037304	1037468	0.99	-	.	ID=exon_4073507.1;Parent=EMRE3EUKT4073507
EMRE3EUKS918404	SGI	CDS	1037592	1037705	0.99	-	0	Name=EMRE3EUKT4073507.2;ID=EMRE3EUKT4073507.2;Parent=EMRE3EUKT4073507
EMRE3EUKS918404	SGI	exon	1037592	1037705	0.99	-	.	ID=exon_4073507.2;Parent=EMRE3EUKT4073507
EMRE3EUKS918404	SGI	CDS	1037781	1037933	1.0	-	0	Name=EMRE3EUKT4073507.3;ID=EMRE3EUKT4073507.3;Parent=EMRE3EUKT4073507
EMRE3EUKS918404	SGI	exon	1037781	1037933	1.0	-	.	ID=exon_4073507.3;Parent=EMRE3EUKT4073507
EMRE3EUKS918404	SGI	gene	1038541	1039458	1.0	-	.	Name=AP2-like ethylene-responsive transcription factor PLT2;ID=EMRE3EUKG4073508
EMRE3EUKS918404	SGI	mRNA	1038541	1039458	1.0	-	.	Name=AP2-like ethylene-responsive transcription factor PLT2;ID=EMRE3EUKT4073508;Parent=EMRE3EUKG4073508
EMRE3EUKS918404	SGI	CDS	1038541	1039458	1.0	-	0	Name=EMRE3EUKT4073508.1;ID=EMRE3EUKT4073508.1;Parent=EMRE3EUKT4073508
EMRE3EUKS918404	SGI	exon	1038541	1039458	1.0	-	.	ID=exon_4073508.1;Parent=EMRE3EUKT4073508
EMRE3EUKS918404	SGI	gene	1040490	1043356	1.0	+	.	Name=P-loop containing nucleoside triphosphate hydrolases;ID=EMRE3EUKG4073509
EMRE3EUKS918404	SGI	mRNA	1040490	1043356	1.0	+	.	Name=P-loop containing nucleoside triphosphate hydrolases;ID=EMRE3EUKT4073509;Parent=EMRE3EUKG4073509
EMRE3EUKS918404	SGI	CDS	1040490	1040518	1.0	+	0	Name=EMRE3EUKT4073509.1;ID=EMRE3EUKT4073509.1;Parent=EMRE3EUKT4073509
EMRE3EUKS918404	SGI	exon	1040490	1040518	1.0	+	.	ID=exon_4073509.1;Parent=EMRE3EUKT4073509
EMRE3EUKS918404	SGI	CDS	1040848	1043356	1.0	+	1	Name=EMRE3EUKT4073509.2;ID=EMRE3EUKT4073509.2;Parent=EMRE3EUKT4073509
EMRE3EUKS918404	SGI	exon	1040848	1043356	1.0	+	.	ID=exon_4073509.2;Parent=EMRE3EUKT4073509
EMRE3EUKS918404	SGI	gene	1043441	1044259	0.79	-	.	Name=DNA-directed RNA polymerase I subunit RPA43;ID=EMRE3EUKG4073510
EMRE3EUKS918404	SGI	mRNA	1043441	1044259	0.79	-	.	Name=DNA-directed RNA polymerase I subunit RPA43;ID=EMRE3EUKT4073510;Parent=EMRE3EUKG4073510
EMRE3EUKS918404	SGI	CDS	1043441	1044259	0.79	-	0	Name=EMRE3EUKT4073510.1;ID=EMRE3EUKT4073510.1;Parent=EMRE3EUKT4073510
EMRE3EUKS918404	SGI	exon	1043441	1044259	0.79	-	.	ID=exon_4073510.1;Parent=EMRE3EUKT4073510
EMRE3EUKS918404	SGI	gene	1044480	1044815	1.0	+	.	Name=Guanine nucleotide-binding protein subunit beta-like protein 1-like protein;ID=EMRE3EUKG4073511
EMRE3EUKS918404	SGI	mRNA	1044480	1044815	1.0	+	.	Name=Guanine nucleotide-binding protein subunit beta-like protein 1-like protein;ID=EMRE3EUKT4073511;Parent=EMRE3EUKG4073511
EMRE3EUKS918404	SGI	CDS	1044480	1044815	1.0	+	0	Name=EMRE3EUKT4073511.1;ID=EMRE3EUKT4073511.1;Parent=EMRE3EUKT4073511
EMRE3EUKS918404	SGI	exon	1044480	1044815	1.0	+	.	ID=exon_4073511.1;Parent=EMRE3EUKT4073511
EMRE3EUKS918404	SGI	gene	1045027	1046641	1.0	-	.	Name=YVTN repeat-like/Quinoprotein amine dehydrogenase;ID=EMRE3EUKG4073512
EMRE3EUKS918404	SGI	mRNA	1045027	1046641	1.0	-	.	Name=YVTN repeat-like/Quinoprotein amine dehydrogenase;ID=EMRE3EUKT4073512;Parent=EMRE3EUKG4073512
EMRE3EUKS918404	SGI	CDS	1045027	1046386	1.0	-	1	Name=EMRE3EUKT4073512.1;ID=EMRE3EUKT4073512.1;Parent=EMRE3EUKT4073512
EMRE3EUKS918404	SGI	exon	1045027	1046386	1.0	-	.	ID=exon_4073512.1;Parent=EMRE3EUKT4073512
EMRE3EUKS918404	SGI	CDS	1046478	1046641	1.0	-	0	Name=EMRE3EUKT4073512.2;ID=EMRE3EUKT4073512.2;Parent=EMRE3EUKT4073512
EMRE3EUKS918404	SGI	exon	1046478	1046641	1.0	-	.	ID=exon_4073512.2;Parent=EMRE3EUKT4073512
EMRE3EUKS918404	SGI	gene	1046983	1048266	1.0	+	.	Name=YVTN repeat-like/Quinoprotein amine dehydrogenase;ID=EMRE3EUKG4073513
EMRE3EUKS918404	SGI	mRNA	1046983	1048266	1.0	+	.	Name=YVTN repeat-like/Quinoprotein amine dehydrogenase;ID=EMRE3EUKT4073513;Parent=EMRE3EUKG4073513
EMRE3EUKS918404	SGI	CDS	1046983	1047092	1.0	+	0	Name=EMRE3EUKT4073513.1;ID=EMRE3EUKT4073513.1;Parent=EMRE3EUKT4073513
EMRE3EUKS918404	SGI	exon	1046983	1047092	1.0	+	.	ID=exon_4073513.1;Parent=EMRE3EUKT4073513
EMRE3EUKS918404	SGI	CDS	1047174	1047236	1.0	+	1	Name=EMRE3EUKT4073513.2;ID=EMRE3EUKT4073513.2;Parent=EMRE3EUKT4073513
EMRE3EUKS918404	SGI	exon	1047174	1047236	1.0	+	.	ID=exon_4073513.2;Parent=EMRE3EUKT4073513
EMRE3EUKS918404	SGI	CDS	1047405	1048266	1.0	+	1	Name=EMRE3EUKT4073513.3;ID=EMRE3EUKT4073513.3;Parent=EMRE3EUKT4073513
EMRE3EUKS918404	SGI	exon	1047405	1048266	1.0	+	.	ID=exon_4073513.3;Parent=EMRE3EUKT4073513
EMRE3EUKS918404	SGI	gene	1048422	1049683	0.77	+	.	Name=Conserved predicted protein;ID=EMRE3EUKG4073514
EMRE3EUKS918404	SGI	mRNA	1048422	1049683	0.77	+	.	Name=Predicted protein;ID=EMRE3EUKT4073514;Parent=EMRE3EUKG4073514
EMRE3EUKS918404	SGI	CDS	1048422	1049579	0.78	+	0	Name=EMRE3EUKT4073514.1;ID=EMRE3EUKT4073514.1;Parent=EMRE3EUKT4073514
EMRE3EUKS918404	SGI	exon	1048422	1049579	0.78	+	.	ID=exon_4073514.1;Parent=EMRE3EUKT4073514
EMRE3EUKS918404	SGI	CDS	1049666	1049683	0.89	+	0	Name=EMRE3EUKT4073514.2;ID=EMRE3EUKT4073514.2;Parent=EMRE3EUKT4073514
EMRE3EUKS918404	SGI	exon	1049666	1049683	0.89	+	.	ID=exon_4073514.2;Parent=EMRE3EUKT4073514
EMRE3EUKS918404	SGI	gene	1050975	1052453	0.8	-	.	Name=S-adenosyl-L-methionine-dependent methyltransferases;ID=EMRE3EUKG4073515
EMRE3EUKS918404	SGI	mRNA	1050975	1052453	0.8	-	.	Name=S-adenosyl-L-methionine-dependent methyltransferases;ID=EMRE3EUKT4073515;Parent=EMRE3EUKG4073515
EMRE3EUKS918404	SGI	CDS	1050975	1052453	0.8	-	0	Name=EMRE3EUKT4073515.1;ID=EMRE3EUKT4073515.1;Parent=EMRE3EUKT4073515
EMRE3EUKS918404	SGI	exon	1050975	1052453	0.8	-	.	ID=exon_4073515.1;Parent=EMRE3EUKT4073515
EMRE3EUKS918404	SGI	gene	1052718	1053844	1.0	+	.	Name=RNA-binding domain, RBD;ID=EMRE3EUKG4073516
EMRE3EUKS918404	SGI	mRNA	1052718	1053844	1.0	+	.	Name=RNA-binding domain, RBD;ID=EMRE3EUKT4073516;Parent=EMRE3EUKG4073516
EMRE3EUKS918404	SGI	CDS	1052718	1052802	1.0	+	0	Name=EMRE3EUKT4073516.1;ID=EMRE3EUKT4073516.1;Parent=EMRE3EUKT4073516
EMRE3EUKS918404	SGI	exon	1052718	1052802	1.0	+	.	ID=exon_4073516.1;Parent=EMRE3EUKT4073516
EMRE3EUKS918404	SGI	CDS	1053039	1053844	1.0	+	2	Name=EMRE3EUKT4073516.2;ID=EMRE3EUKT4073516.2;Parent=EMRE3EUKT4073516
EMRE3EUKS918404	SGI	exon	1053039	1053844	1.0	+	.	ID=exon_4073516.2;Parent=EMRE3EUKT4073516
EMRE3EUKS918404	SGI	gene	1053859	1056342	1.0	-	.	Name=Prolyl oligopeptidase family protein isoform 1;ID=EMRE3EUKG4073517
EMRE3EUKS918404	SGI	mRNA	1053859	1056342	1.0	-	.	Name=Prolyl oligopeptidase family protein isoform 1;ID=EMRE3EUKT4073517;Parent=EMRE3EUKG4073517
EMRE3EUKS918404	SGI	CDS	1053859	1056342	1.0	-	0	Name=EMRE3EUKT4073517.1;ID=EMRE3EUKT4073517.1;Parent=EMRE3EUKT4073517
EMRE3EUKS918404	SGI	exon	1053859	1056342	1.0	-	.	ID=exon_4073517.1;Parent=EMRE3EUKT4073517
EMRE3EUKS918404	SGI	gene	1057334	1059121	1.0	+	.	Name=Proton/phosphate symporter, splice variant b;ID=EMRE3EUKG4073518
EMRE3EUKS918404	SGI	mRNA	1057334	1059121	1.0	+	.	Name=Proton/phosphate symporter, splice variant b;ID=EMRE3EUKT4073518;Parent=EMRE3EUKG4073518
EMRE3EUKS918404	SGI	CDS	1057334	1059121	1.0	+	0	Name=EMRE3EUKT4073518.1;ID=EMRE3EUKT4073518.1;Parent=EMRE3EUKT4073518
EMRE3EUKS918404	SGI	exon	1057334	1059121	1.0	+	.	ID=exon_4073518.1;Parent=EMRE3EUKT4073518
EMRE3EUKS918404	SGI	gene	1059819	1060484	0.65	+	.	Name=Conserved predicted protein;ID=EMRE3EUKG4073519
EMRE3EUKS918404	SGI	mRNA	1059819	1060484	0.65	+	.	Name=Predicted protein;ID=EMRE3EUKT4073519;Parent=EMRE3EUKG4073519
EMRE3EUKS918404	SGI	CDS	1059819	1060484	0.65	+	0	Name=EMRE3EUKT4073519.1;ID=EMRE3EUKT4073519.1;Parent=EMRE3EUKT4073519
EMRE3EUKS918404	SGI	exon	1059819	1060484	0.65	+	.	ID=exon_4073519.1;Parent=EMRE3EUKT4073519
EMRE3EUKS918404	SGI	gene	1060864	1062597	0.52	+	.	Name=HAD-superfamily hydrolase, subfamily IG, 5'-nucleotidase isoform 2;ID=EMRE3EUKG4073520
EMRE3EUKS918404	SGI	mRNA	1060864	1062597	0.52	+	.	Name=HAD-superfamily hydrolase, subfamily IG, 5'-nucleotidase isoform 2;ID=EMRE3EUKT4073520;Parent=EMRE3EUKG4073520
EMRE3EUKS918404	SGI	CDS	1060864	1062597	0.52	+	0	Name=EMRE3EUKT4073520.1;ID=EMRE3EUKT4073520.1;Parent=EMRE3EUKT4073520
EMRE3EUKS918404	SGI	exon	1060864	1062597	0.52	+	.	ID=exon_4073520.1;Parent=EMRE3EUKT4073520
EMRE3EUKS918404	SGI	gene	1062643	1063566	0.81	-	.	Name=Sporulation protein RMD1;ID=EMRE3EUKG4073521
EMRE3EUKS918404	SGI	mRNA	1062643	1063566	0.81	-	.	Name=Sporulation protein RMD1;ID=EMRE3EUKT4073521;Parent=EMRE3EUKG4073521
EMRE3EUKS918404	SGI	CDS	1062643	1063566	0.81	-	0	Name=EMRE3EUKT4073521.1;ID=EMRE3EUKT4073521.1;Parent=EMRE3EUKT4073521
EMRE3EUKS918404	SGI	exon	1062643	1063566	0.81	-	.	ID=exon_4073521.1;Parent=EMRE3EUKT4073521
EMRE3EUKS918404	SGI	gene	1064677	1065219	1.0	+	.	Name=Conserved predicted protein;ID=EMRE3EUKG4073522
EMRE3EUKS918404	SGI	mRNA	1064677	1065219	1.0	+	.	Name=Predicted protein;ID=EMRE3EUKT4073522;Parent=EMRE3EUKG4073522
EMRE3EUKS918404	SGI	CDS	1064677	1065219	1.0	+	0	Name=EMRE3EUKT4073522.1;ID=EMRE3EUKT4073522.1;Parent=EMRE3EUKT4073522
EMRE3EUKS918404	SGI	exon	1064677	1065219	1.0	+	.	ID=exon_4073522.1;Parent=EMRE3EUKT4073522
EMRE3EUKS918404	SGI	gene	1065659	1066742	0.99	+	.	Name=Conserved predicted protein;ID=EMRE3EUKG4073523
EMRE3EUKS918404	SGI	mRNA	1065659	1066742	0.99	+	.	Name=Predicted protein;ID=EMRE3EUKT4073523;Parent=EMRE3EUKG4073523
EMRE3EUKS918404	SGI	CDS	1065659	1065910	1.0	+	0	Name=EMRE3EUKT4073523.1;ID=EMRE3EUKT4073523.1;Parent=EMRE3EUKT4073523
EMRE3EUKS918404	SGI	exon	1065659	1065910	1.0	+	.	ID=exon_4073523.1;Parent=EMRE3EUKT4073523
EMRE3EUKS918404	SGI	CDS	1066020	1066742	0.99	+	0	Name=EMRE3EUKT4073523.2;ID=EMRE3EUKT4073523.2;Parent=EMRE3EUKT4073523
EMRE3EUKS918404	SGI	exon	1066020	1066742	0.99	+	.	ID=exon_4073523.2;Parent=EMRE3EUKT4073523
EMRE3EUKS918404	SGI	gene	1067005	1067431	0.98	+	.	Name=Conserved predicted protein;ID=EMRE3EUKG4073524
EMRE3EUKS918404	SGI	mRNA	1067005	1067431	0.98	+	.	Name=Predicted protein;ID=EMRE3EUKT4073524;Parent=EMRE3EUKG4073524
EMRE3EUKS918404	SGI	CDS	1067005	1067103	0.98	+	0	Name=EMRE3EUKT4073524.1;ID=EMRE3EUKT4073524.1;Parent=EMRE3EUKT4073524
EMRE3EUKS918404	SGI	exon	1067005	1067103	0.98	+	.	ID=exon_4073524.1;Parent=EMRE3EUKT4073524
EMRE3EUKS918404	SGI	CDS	1067270	1067431	1.0	+	0	Name=EMRE3EUKT4073524.2;ID=EMRE3EUKT4073524.2;Parent=EMRE3EUKT4073524
EMRE3EUKS918404	SGI	exon	1067270	1067431	1.0	+	.	ID=exon_4073524.2;Parent=EMRE3EUKT4073524
EMRE3EUKS918404	SGI	gene	1067593	1070154	0.84	-	.	Name=Conserved oligomeric Golgi complex subunit 3-like;ID=EMRE3EUKG4073525
EMRE3EUKS918404	SGI	mRNA	1067593	1070154	0.84	-	.	Name=Conserved oligomeric Golgi complex subunit 3-like;ID=EMRE3EUKT4073525;Parent=EMRE3EUKG4073525
EMRE3EUKS918404	SGI	CDS	1067593	1069866	1.0	-	0	Name=EMRE3EUKT4073525.1;ID=EMRE3EUKT4073525.1;Parent=EMRE3EUKT4073525
EMRE3EUKS918404	SGI	exon	1067593	1069866	1.0	-	.	ID=exon_4073525.1;Parent=EMRE3EUKT4073525
EMRE3EUKS918404	SGI	CDS	1069936	1070154	0.84	-	0	Name=EMRE3EUKT4073525.2;ID=EMRE3EUKT4073525.2;Parent=EMRE3EUKT4073525
EMRE3EUKS918404	SGI	exon	1069936	1070154	0.84	-	.	ID=exon_4073525.2;Parent=EMRE3EUKT4073525
EMRE3EUKS918404	SGI	gene	1070188	1070655	0.88	-	.	Name=tRNA 2-thiocytidine biosynthesis TtcA;ID=EMRE3EUKG4073526
EMRE3EUKS918404	SGI	mRNA	1070188	1070655	0.88	-	.	Name=tRNA 2-thiocytidine biosynthesis TtcA;ID=EMRE3EUKT4073526;Parent=EMRE3EUKG4073526
EMRE3EUKS918404	SGI	CDS	1070188	1070655	0.88	-	0	Name=EMRE3EUKT4073526.1;ID=EMRE3EUKT4073526.1;Parent=EMRE3EUKT4073526
EMRE3EUKS918404	SGI	exon	1070188	1070655	0.88	-	.	ID=exon_4073526.1;Parent=EMRE3EUKT4073526
EMRE3EUKS918404	SGI	gene	1070881	1071477	1.0	-	.	Name=Alkyl hydroperoxide reductase/ thiol specific antioxidant/ Mal allergen;ID=EMRE3EUKG4073527
EMRE3EUKS918404	SGI	mRNA	1070881	1071477	1.0	-	.	Name=Alkyl hydroperoxide reductase/ thiol specific antioxidant/ Mal allergen;ID=EMRE3EUKT4073527;Parent=EMRE3EUKG4073527
EMRE3EUKS918404	SGI	CDS	1070881	1071477	1.0	-	0	Name=EMRE3EUKT4073527.1;ID=EMRE3EUKT4073527.1;Parent=EMRE3EUKT4073527
EMRE3EUKS918404	SGI	exon	1070881	1071477	1.0	-	.	ID=exon_4073527.1;Parent=EMRE3EUKT4073527
EMRE3EUKS918404	SGI	gene	1072123	1074447	0.96	+	.	Name=Protein kinase-like (PK-like);ID=EMRE3EUKG4073528
EMRE3EUKS918404	SGI	mRNA	1072123	1074447	0.96	+	.	Name=Protein kinase-like (PK-like);ID=EMRE3EUKT4073528;Parent=EMRE3EUKG4073528
EMRE3EUKS918404	SGI	CDS	1072123	1074447	0.96	+	0	Name=EMRE3EUKT4073528.1;ID=EMRE3EUKT4073528.1;Parent=EMRE3EUKT4073528
EMRE3EUKS918404	SGI	exon	1072123	1074447	0.96	+	.	ID=exon_4073528.1;Parent=EMRE3EUKT4073528
EMRE3EUKS918404	SGI	gene	1074611	1076290	0.69	-	.	Name=DNA/RNA polymerases;ID=EMRE3EUKG4073529
EMRE3EUKS918404	SGI	mRNA	1074611	1076290	0.69	-	.	Name=DNA/RNA polymerases;ID=EMRE3EUKT4073529;Parent=EMRE3EUKG4073529
EMRE3EUKS918404	SGI	CDS	1074611	1076290	0.69	-	0	Name=EMRE3EUKT4073529.1;ID=EMRE3EUKT4073529.1;Parent=EMRE3EUKT4073529
EMRE3EUKS918404	SGI	exon	1074611	1076290	0.69	-	.	ID=exon_4073529.1;Parent=EMRE3EUKT4073529
EMRE3EUKS918404	SGI	gene	1076533	1077507	1.0	+	.	Name=Pyridoxal kinase;ID=EMRE3EUKG4073530
EMRE3EUKS918404	SGI	mRNA	1076533	1077507	1.0	+	.	Name=Pyridoxal kinase;ID=EMRE3EUKT4073530;Parent=EMRE3EUKG4073530
EMRE3EUKS918404	SGI	CDS	1076533	1077507	1.0	+	0	Name=EMRE3EUKT4073530.1;ID=EMRE3EUKT4073530.1;Parent=EMRE3EUKT4073530
EMRE3EUKS918404	SGI	exon	1076533	1077507	1.0	+	.	ID=exon_4073530.1;Parent=EMRE3EUKT4073530
EMRE3EUKS918404	SGI	gene	1077510	1079073	1.0	-	.	Name=Archaeal type cofactor-independent phosphoglycerate mutase;ID=EMRE3EUKG4073531
EMRE3EUKS918404	SGI	mRNA	1077510	1079073	1.0	-	.	Name=Archaeal type cofactor-independent phosphoglycerate mutase;ID=EMRE3EUKT4073531;Parent=EMRE3EUKG4073531
EMRE3EUKS918404	SGI	CDS	1077510	1078804	1.0	-	2	Name=EMRE3EUKT4073531.1;ID=EMRE3EUKT4073531.1;Parent=EMRE3EUKT4073531
EMRE3EUKS918404	SGI	exon	1077510	1078804	1.0	-	.	ID=exon_4073531.1;Parent=EMRE3EUKT4073531
EMRE3EUKS918404	SGI	CDS	1078881	1079073	1.0	-	0	Name=EMRE3EUKT4073531.2;ID=EMRE3EUKT4073531.2;Parent=EMRE3EUKT4073531
EMRE3EUKS918404	SGI	exon	1078881	1079073	1.0	-	.	ID=exon_4073531.2;Parent=EMRE3EUKT4073531
EMRE3EUKS918404	SGI	gene	1079340	1080005	0.91	+	.	Name=Protein of unknown function (DUF1517);ID=EMRE3EUKG4073532
EMRE3EUKS918404	SGI	mRNA	1079340	1080005	0.91	+	.	Name=Protein of unknown function (DUF1517);ID=EMRE3EUKT4073532;Parent=EMRE3EUKG4073532
EMRE3EUKS918404	SGI	CDS	1079340	1080005	0.91	+	0	Name=EMRE3EUKT4073532.1;ID=EMRE3EUKT4073532.1;Parent=EMRE3EUKT4073532
EMRE3EUKS918404	SGI	exon	1079340	1080005	0.91	+	.	ID=exon_4073532.1;Parent=EMRE3EUKT4073532
EMRE3EUKS918404	SGI	gene	1080139	1081941	0.76	-	.	Name=FAD/NAD(P)-binding domain;ID=EMRE3EUKG4073533
EMRE3EUKS918404	SGI	mRNA	1080139	1081941	0.76	-	.	Name=FAD/NAD(P)-binding domain;ID=EMRE3EUKT4073533;Parent=EMRE3EUKG4073533
EMRE3EUKS918404	SGI	CDS	1080139	1081941	0.76	-	0	Name=EMRE3EUKT4073533.1;ID=EMRE3EUKT4073533.1;Parent=EMRE3EUKT4073533
EMRE3EUKS918404	SGI	exon	1080139	1081941	0.76	-	.	ID=exon_4073533.1;Parent=EMRE3EUKT4073533
EMRE3EUKS918404	SGI	gene	1082254	1082562	0.93	+	.	Name=Late embryogenesis abundant protein;ID=EMRE3EUKG4073534
EMRE3EUKS918404	SGI	mRNA	1082254	1082562	0.93	+	.	Name=Late embryogenesis abundant protein;ID=EMRE3EUKT4073534;Parent=EMRE3EUKG4073534
EMRE3EUKS918404	SGI	CDS	1082254	1082562	0.93	+	0	Name=EMRE3EUKT4073534.1;ID=EMRE3EUKT4073534.1;Parent=EMRE3EUKT4073534
EMRE3EUKS918404	SGI	exon	1082254	1082562	0.93	+	.	ID=exon_4073534.1;Parent=EMRE3EUKT4073534
EMRE3EUKS918404	SGI	gene	1082584	1083366	0.53	-	.	Name=Conserved predicted protein;ID=EMRE3EUKG4073535
EMRE3EUKS918404	SGI	mRNA	1082584	1083366	0.53	-	.	Name=Predicted protein;ID=EMRE3EUKT4073535;Parent=EMRE3EUKG4073535
EMRE3EUKS918404	SGI	CDS	1082584	1083366	0.53	-	0	Name=EMRE3EUKT4073535.1;ID=EMRE3EUKT4073535.1;Parent=EMRE3EUKT4073535
EMRE3EUKS918404	SGI	exon	1082584	1083366	0.53	-	.	ID=exon_4073535.1;Parent=EMRE3EUKT4073535
EMRE3EUKS918404	SGI	gene	1083815	1087977	0.6	-	.	Name=P-loop containing nucleoside triphosphate hydrolases;ID=EMRE3EUKG4073536
EMRE3EUKS918404	SGI	mRNA	1083815	1087977	0.6	-	.	Name=P-loop containing nucleoside triphosphate hydrolases;ID=EMRE3EUKT4073536;Parent=EMRE3EUKG4073536
EMRE3EUKS918404	SGI	CDS	1083815	1083858	0.6	-	2	Name=EMRE3EUKT4073536.1;ID=EMRE3EUKT4073536.1;Parent=EMRE3EUKT4073536
EMRE3EUKS918404	SGI	exon	1083815	1083858	0.6	-	.	ID=exon_4073536.1;Parent=EMRE3EUKT4073536
EMRE3EUKS918404	SGI	CDS	1083921	1086546	0.6	-	0	Name=EMRE3EUKT4073536.2;ID=EMRE3EUKT4073536.2;Parent=EMRE3EUKT4073536
EMRE3EUKS918404	SGI	exon	1083921	1086546	0.6	-	.	ID=exon_4073536.2;Parent=EMRE3EUKT4073536
EMRE3EUKS918404	SGI	CDS	1086610	1087977	1.0	-	0	Name=EMRE3EUKT4073536.3;ID=EMRE3EUKT4073536.3;Parent=EMRE3EUKT4073536
EMRE3EUKS918404	SGI	exon	1086610	1087977	1.0	-	.	ID=exon_4073536.3;Parent=EMRE3EUKT4073536
EMRE3EUKS918404	SGI	gene	1089033	1090449	0.7	-	.	Name=Acid proteases;ID=EMRE3EUKG4073537
EMRE3EUKS918404	SGI	mRNA	1089033	1090449	0.7	-	.	Name=Acid proteases;ID=EMRE3EUKT4073537;Parent=EMRE3EUKG4073537
EMRE3EUKS918404	SGI	CDS	1089033	1090305	1.0	-	1	Name=EMRE3EUKT4073537.1;ID=EMRE3EUKT4073537.1;Parent=EMRE3EUKT4073537
EMRE3EUKS918404	SGI	exon	1089033	1090305	1.0	-	.	ID=exon_4073537.1;Parent=EMRE3EUKT4073537
EMRE3EUKS918404	SGI	CDS	1090385	1090449	0.7	-	0	Name=EMRE3EUKT4073537.2;ID=EMRE3EUKT4073537.2;Parent=EMRE3EUKT4073537
EMRE3EUKS918404	SGI	exon	1090385	1090449	0.7	-	.	ID=exon_4073537.2;Parent=EMRE3EUKT4073537
EMRE3EUKS918404	SGI	gene	1091257	1091660	0.71	+	.	Name=U6 snRNA-associated Sm-like protein LSm7;ID=EMRE3EUKG4073538
EMRE3EUKS918404	SGI	mRNA	1091257	1091660	0.71	+	.	Name=U6 snRNA-associated Sm-like protein LSm7;ID=EMRE3EUKT4073538;Parent=EMRE3EUKG4073538
EMRE3EUKS918404	SGI	CDS	1091257	1091344	0.73	+	0	Name=EMRE3EUKT4073538.1;ID=EMRE3EUKT4073538.1;Parent=EMRE3EUKT4073538
EMRE3EUKS918404	SGI	exon	1091257	1091344	0.73	+	.	ID=exon_4073538.1;Parent=EMRE3EUKT4073538
EMRE3EUKS918404	SGI	CDS	1091455	1091660	0.71	+	2	Name=EMRE3EUKT4073538.2;ID=EMRE3EUKT4073538.2;Parent=EMRE3EUKT4073538
EMRE3EUKS918404	SGI	exon	1091455	1091660	0.71	+	.	ID=exon_4073538.2;Parent=EMRE3EUKT4073538
EMRE3EUKS918404	SGI	gene	1091695	1092473	0.99	-	.	Name=Complex I intermediate-associated protein 30;ID=EMRE3EUKG4073539
EMRE3EUKS918404	SGI	mRNA	1091695	1092473	0.99	-	.	Name=Complex I intermediate-associated protein 30;ID=EMRE3EUKT4073539;Parent=EMRE3EUKG4073539
EMRE3EUKS918404	SGI	CDS	1091695	1091950	1.0	-	1	Name=EMRE3EUKT4073539.1;ID=EMRE3EUKT4073539.1;Parent=EMRE3EUKT4073539
EMRE3EUKS918404	SGI	exon	1091695	1091950	1.0	-	.	ID=exon_4073539.1;Parent=EMRE3EUKT4073539
EMRE3EUKS918404	SGI	CDS	1092019	1092473	0.99	-	0	Name=EMRE3EUKT4073539.2;ID=EMRE3EUKT4073539.2;Parent=EMRE3EUKT4073539
EMRE3EUKS918404	SGI	exon	1092019	1092473	0.99	-	.	ID=exon_4073539.2;Parent=EMRE3EUKT4073539
EMRE3EUKS918404	SGI	gene	1092801	1102425	0.71	+	.	Name=Vacuolar protein sorting-associated protein 13A;ID=EMRE3EUKG4073540
EMRE3EUKS918404	SGI	mRNA	1092801	1102425	0.71	+	.	Name=Vacuolar protein sorting-associated protein 13A;ID=EMRE3EUKT4073540;Parent=EMRE3EUKG4073540
EMRE3EUKS918404	SGI	CDS	1092801	1095517	0.94	+	0	Name=EMRE3EUKT4073540.1;ID=EMRE3EUKT4073540.1;Parent=EMRE3EUKT4073540
EMRE3EUKS918404	SGI	exon	1092801	1095517	0.94	+	.	ID=exon_4073540.1;Parent=EMRE3EUKT4073540
EMRE3EUKS918404	SGI	CDS	1095590	1096359	0.84	+	1	Name=EMRE3EUKT4073540.2;ID=EMRE3EUKT4073540.2;Parent=EMRE3EUKT4073540
EMRE3EUKS918404	SGI	exon	1095590	1096359	0.84	+	.	ID=exon_4073540.2;Parent=EMRE3EUKT4073540
EMRE3EUKS918404	SGI	CDS	1096721	1098224	0.99	+	2	Name=EMRE3EUKT4073540.3;ID=EMRE3EUKT4073540.3;Parent=EMRE3EUKT4073540
EMRE3EUKS918404	SGI	exon	1096721	1098224	0.99	+	.	ID=exon_4073540.3;Parent=EMRE3EUKT4073540
EMRE3EUKS918404	SGI	CDS	1098534	1098718	0.92	+	1	Name=EMRE3EUKT4073540.4;ID=EMRE3EUKT4073540.4;Parent=EMRE3EUKT4073540
EMRE3EUKS918404	SGI	exon	1098534	1098718	0.92	+	.	ID=exon_4073540.4;Parent=EMRE3EUKT4073540
EMRE3EUKS918404	SGI	CDS	1098800	1102425	1.0	+	2	Name=EMRE3EUKT4073540.5;ID=EMRE3EUKT4073540.5;Parent=EMRE3EUKT4073540
EMRE3EUKS918404	SGI	exon	1098800	1102425	1.0	+	.	ID=exon_4073540.5;Parent=EMRE3EUKT4073540
EMRE3EUKS918404	SGI	gene	1102427	1104346	0.58	-	.	Name=Transcription factor jumonji family protein / zinc finger family protein isoform 1;ID=EMRE3EUKG4073541
EMRE3EUKS918404	SGI	mRNA	1102427	1104346	0.58	-	.	Name=Transcription factor jumonji family protein / zinc finger family protein isoform 1;ID=EMRE3EUKT4073541;Parent=EMRE3EUKG4073541
EMRE3EUKS918404	SGI	CDS	1102427	1104346	0.58	-	0	Name=EMRE3EUKT4073541.1;ID=EMRE3EUKT4073541.1;Parent=EMRE3EUKT4073541
EMRE3EUKS918404	SGI	exon	1102427	1104346	0.58	-	.	ID=exon_4073541.1;Parent=EMRE3EUKT4073541
EMRE3EUKS918404	SGI	gene	1105164	1105922	1.0	+	.	Name=40S ribosomal protein S6;ID=EMRE3EUKG4073542
EMRE3EUKS918404	SGI	mRNA	1105164	1105922	1.0	+	.	Name=40S ribosomal protein S6;ID=EMRE3EUKT4073542;Parent=EMRE3EUKG4073542
EMRE3EUKS918404	SGI	CDS	1105164	1105922	1.0	+	0	Name=EMRE3EUKT4073542.1;ID=EMRE3EUKT4073542.1;Parent=EMRE3EUKT4073542
EMRE3EUKS918404	SGI	exon	1105164	1105922	1.0	+	.	ID=exon_4073542.1;Parent=EMRE3EUKT4073542
EMRE3EUKS918404	SGI	gene	1106038	1106427	.	-	.	Name=Membrane-associated protein in eicosanoid and glutathione metabolism (MAPEG);ID=EMRE3EUKG4073613
EMRE3EUKS918404	SGI	mRNA	1106038	1106427	.	-	.	Name=Membrane-associated protein in eicosanoid and glutathione metabolism (MAPEG);ID=EMRE3EUKT4073613;Parent=EMRE3EUKG4073613
EMRE3EUKS918404	SGI	CDS	1106038	1106427	.	-	0	Name=EMRE3EUKT4073613.1;ID=EMRE3EUKT4073613.1;Parent=EMRE3EUKT4073613
EMRE3EUKS918404	SGI	exon	1106038	1106427	.	-	.	ID=exon_4073613.1;Parent=EMRE3EUKT4073613
EMRE3EUKS918404	SGI	gene	1106698	1108784	0.98	+	.	Name=Mitochondrial F1F0 ATP synthase, alpha subunit;ID=EMRE3EUKG4073543
EMRE3EUKS918404	SGI	mRNA	1106698	1108784	0.98	+	.	Name=Mitochondrial F1F0 ATP synthase, alpha subunit;ID=EMRE3EUKT4073543;Parent=EMRE3EUKG4073543
EMRE3EUKS918404	SGI	CDS	1106698	1106973	0.98	+	0	Name=EMRE3EUKT4073543.1;ID=EMRE3EUKT4073543.1;Parent=EMRE3EUKT4073543
EMRE3EUKS918404	SGI	exon	1106698	1106973	0.98	+	.	ID=exon_4073543.1;Parent=EMRE3EUKT4073543
EMRE3EUKS918404	SGI	CDS	1107040	1107134	1.0	+	0	Name=EMRE3EUKT4073543.2;ID=EMRE3EUKT4073543.2;Parent=EMRE3EUKT4073543
EMRE3EUKS918404	SGI	exon	1107040	1107134	1.0	+	.	ID=exon_4073543.2;Parent=EMRE3EUKT4073543
EMRE3EUKS918404	SGI	CDS	1107206	1108784	1.0	+	1	Name=EMRE3EUKT4073543.3;ID=EMRE3EUKT4073543.3;Parent=EMRE3EUKT4073543
EMRE3EUKS918404	SGI	exon	1107206	1108784	1.0	+	.	ID=exon_4073543.3;Parent=EMRE3EUKT4073543
EMRE3EUKS918404	SGI	gene	1108849	1111392	0.99	-	.	Name=P-loop containing nucleoside triphosphate hydrolases;ID=EMRE3EUKG4073544
EMRE3EUKS918404	SGI	mRNA	1108849	1111392	0.99	-	.	Name=P-loop containing nucleoside triphosphate hydrolases;ID=EMRE3EUKT4073544;Parent=EMRE3EUKG4073544
EMRE3EUKS918404	SGI	CDS	1108849	1111392	0.99	-	0	Name=EMRE3EUKT4073544.1;ID=EMRE3EUKT4073544.1;Parent=EMRE3EUKT4073544
EMRE3EUKS918404	SGI	exon	1108849	1111392	0.99	-	.	ID=exon_4073544.1;Parent=EMRE3EUKT4073544
EMRE3EUKS918404	SGI	gene	1112463	1113068	0.88	-	.	Name=Protein Transport Mog1p| Chain A;ID=EMRE3EUKG4073545
EMRE3EUKS918404	SGI	mRNA	1112463	1113068	0.88	-	.	Name=Protein Transport Mog1p| Chain A;ID=EMRE3EUKT4073545;Parent=EMRE3EUKG4073545
EMRE3EUKS918404	SGI	CDS	1112463	1113068	0.88	-	0	Name=EMRE3EUKT4073545.1;ID=EMRE3EUKT4073545.1;Parent=EMRE3EUKT4073545
EMRE3EUKS918404	SGI	exon	1112463	1113068	0.88	-	.	ID=exon_4073545.1;Parent=EMRE3EUKT4073545
EMRE3EUKS918404	SGI	gene	1113792	1115511	1.0	-	.	Name=Serine/threonine-protein phosphatase 6 regulatory ankyrin repeat subunit B;ID=EMRE3EUKG4073546
EMRE3EUKS918404	SGI	mRNA	1113792	1115511	1.0	-	.	Name=Serine/threonine-protein phosphatase 6 regulatory ankyrin repeat subunit B;ID=EMRE3EUKT4073546;Parent=EMRE3EUKG4073546
EMRE3EUKS918404	SGI	CDS	1113792	1115262	1.0	-	1	Name=EMRE3EUKT4073546.1;ID=EMRE3EUKT4073546.1;Parent=EMRE3EUKT4073546
EMRE3EUKS918404	SGI	exon	1113792	1115262	1.0	-	.	ID=exon_4073546.1;Parent=EMRE3EUKT4073546
EMRE3EUKS918404	SGI	CDS	1115345	1115511	1.0	-	0	Name=EMRE3EUKT4073546.2;ID=EMRE3EUKT4073546.2;Parent=EMRE3EUKT4073546
EMRE3EUKS918404	SGI	exon	1115345	1115511	1.0	-	.	ID=exon_4073546.2;Parent=EMRE3EUKT4073546
EMRE3EUKS918404	SGI	gene	1116212	1116705	0.5	-	.	Name=Conserved predicted protein;ID=EMRE3EUKG4073547
EMRE3EUKS918404	SGI	mRNA	1116212	1116705	0.5	-	.	Name=Predicted protein;ID=EMRE3EUKT4073547;Parent=EMRE3EUKG4073547
EMRE3EUKS918404	SGI	CDS	1116212	1116554	0.93	-	1	Name=EMRE3EUKT4073547.1;ID=EMRE3EUKT4073547.1;Parent=EMRE3EUKT4073547
EMRE3EUKS918404	SGI	exon	1116212	1116554	0.93	-	.	ID=exon_4073547.1;Parent=EMRE3EUKT4073547
EMRE3EUKS918404	SGI	CDS	1116632	1116705	0.5	-	0	Name=EMRE3EUKT4073547.2;ID=EMRE3EUKT4073547.2;Parent=EMRE3EUKT4073547
EMRE3EUKS918404	SGI	exon	1116632	1116705	0.5	-	.	ID=exon_4073547.2;Parent=EMRE3EUKT4073547
EMRE3EUKS918404	SGI	gene	1117713	1118786	0.88	+	.	Name=Tetratricopeptide repeat (TPR)-like superfamily protein, putative isoform 5;ID=EMRE3EUKG4073548
EMRE3EUKS918404	SGI	mRNA	1117713	1118786	0.88	+	.	Name=Tetratricopeptide repeat (TPR)-like superfamily protein, putative isoform 5;ID=EMRE3EUKT4073548;Parent=EMRE3EUKG4073548
EMRE3EUKS918404	SGI	CDS	1117713	1118786	0.88	+	0	Name=EMRE3EUKT4073548.1;ID=EMRE3EUKT4073548.1;Parent=EMRE3EUKT4073548
EMRE3EUKS918404	SGI	exon	1117713	1118786	0.88	+	.	ID=exon_4073548.1;Parent=EMRE3EUKT4073548
EMRE3EUKS918404	SGI	gene	1118821	1120275	0.88	-	.	Name=Tyrosine--tRNA ligase, chloroplastic/mitochondrial;ID=EMRE3EUKG4073549
EMRE3EUKS918404	SGI	mRNA	1118821	1120275	0.88	-	.	Name=Tyrosine--tRNA ligase, chloroplastic/mitochondrial;ID=EMRE3EUKT4073549;Parent=EMRE3EUKG4073549
EMRE3EUKS918404	SGI	CDS	1118821	1120275	0.88	-	0	Name=EMRE3EUKT4073549.1;ID=EMRE3EUKT4073549.1;Parent=EMRE3EUKT4073549
EMRE3EUKS918404	SGI	exon	1118821	1120275	0.88	-	.	ID=exon_4073549.1;Parent=EMRE3EUKT4073549
EMRE3EUKS918404	SGI	gene	1121291	1122169	0.98	-	.	Name=Uncharacterized protein isoform 1;ID=EMRE3EUKG4073550
EMRE3EUKS918404	SGI	mRNA	1121291	1122169	0.98	-	.	Name=Uncharacterized protein isoform 1;ID=EMRE3EUKT4073550;Parent=EMRE3EUKG4073550
EMRE3EUKS918404	SGI	CDS	1121291	1122169	0.98	-	0	Name=EMRE3EUKT4073550.1;ID=EMRE3EUKT4073550.1;Parent=EMRE3EUKT4073550
EMRE3EUKS918404	SGI	exon	1121291	1122169	0.98	-	.	ID=exon_4073550.1;Parent=EMRE3EUKT4073550
EMRE3EUKS918404	SGI	gene	1122566	1124029	1.0	+	.	Name=Cobalamin synthesis protein cobW C-terminal domain;ID=EMRE3EUKG4073551
EMRE3EUKS918404	SGI	mRNA	1122566	1124029	1.0	+	.	Name=Cobalamin synthesis protein cobW C-terminal domain;ID=EMRE3EUKT4073551;Parent=EMRE3EUKG4073551
EMRE3EUKS918404	SGI	CDS	1122566	1124029	1.0	+	0	Name=EMRE3EUKT4073551.1;ID=EMRE3EUKT4073551.1;Parent=EMRE3EUKT4073551
EMRE3EUKS918404	SGI	exon	1122566	1124029	1.0	+	.	ID=exon_4073551.1;Parent=EMRE3EUKT4073551
EMRE3EUKS918404	SGI	gene	1124057	1126801	0.93	-	.	Name=Endoplasmic reticulum metallopeptidase 1;ID=EMRE3EUKG4073552
EMRE3EUKS918404	SGI	mRNA	1124057	1126801	0.93	-	.	Name=Endoplasmic reticulum metallopeptidase 1;ID=EMRE3EUKT4073552;Parent=EMRE3EUKG4073552
EMRE3EUKS918404	SGI	CDS	1124057	1126801	0.93	-	0	Name=EMRE3EUKT4073552.1;ID=EMRE3EUKT4073552.1;Parent=EMRE3EUKT4073552
EMRE3EUKS918404	SGI	exon	1124057	1126801	0.93	-	.	ID=exon_4073552.1;Parent=EMRE3EUKT4073552
EMRE3EUKS918404	SGI	gene	1129306	1130907	1.0	+	.	Name=Unnamed product;ID=EMRE3EUKG4073553
EMRE3EUKS918404	SGI	mRNA	1129306	1130907	1.0	+	.	Name=Unnamed product;ID=EMRE3EUKT4073553;Parent=EMRE3EUKG4073553
EMRE3EUKS918404	SGI	CDS	1129306	1130907	1.0	+	0	Name=EMRE3EUKT4073553.1;ID=EMRE3EUKT4073553.1;Parent=EMRE3EUKT4073553
EMRE3EUKS918404	SGI	exon	1129306	1130907	1.0	+	.	ID=exon_4073553.1;Parent=EMRE3EUKT4073553
EMRE3EUKS918404	SGI	gene	1130997	1133087	0.89	+	.	Name=Catalytic domain of cyclic nucleotide phosphodiesterase 4b2b;ID=EMRE3EUKG4073554
EMRE3EUKS918404	SGI	mRNA	1130997	1133087	0.89	+	.	Name=Catalytic domain of cyclic nucleotide phosphodiesterase 4b2b;ID=EMRE3EUKT4073554;Parent=EMRE3EUKG4073554
EMRE3EUKS918404	SGI	CDS	1130997	1133087	0.89	+	0	Name=EMRE3EUKT4073554.1;ID=EMRE3EUKT4073554.1;Parent=EMRE3EUKT4073554
EMRE3EUKS918404	SGI	exon	1130997	1133087	0.89	+	.	ID=exon_4073554.1;Parent=EMRE3EUKT4073554
EMRE3EUKS918404	SGI	gene	1133098	1134601	0.88	-	.	Name=Ubiquitin activating enzyme E1;ID=EMRE3EUKG4073555
EMRE3EUKS918404	SGI	mRNA	1133098	1134601	0.88	-	.	Name=Ubiquitin activating enzyme E1;ID=EMRE3EUKT4073555;Parent=EMRE3EUKG4073555
EMRE3EUKS918404	SGI	CDS	1133098	1134154	1.0	-	1	Name=EMRE3EUKT4073555.1;ID=EMRE3EUKT4073555.1;Parent=EMRE3EUKT4073555
EMRE3EUKS918404	SGI	exon	1133098	1134154	1.0	-	.	ID=exon_4073555.1;Parent=EMRE3EUKT4073555
EMRE3EUKS918404	SGI	CDS	1134223	1134357	1.0	-	1	Name=EMRE3EUKT4073555.2;ID=EMRE3EUKT4073555.2;Parent=EMRE3EUKT4073555
EMRE3EUKS918404	SGI	exon	1134223	1134357	1.0	-	.	ID=exon_4073555.2;Parent=EMRE3EUKT4073555
EMRE3EUKS918404	SGI	CDS	1134417	1134601	0.88	-	0	Name=EMRE3EUKT4073555.3;ID=EMRE3EUKT4073555.3;Parent=EMRE3EUKT4073555
EMRE3EUKS918404	SGI	exon	1134417	1134601	0.88	-	.	ID=exon_4073555.3;Parent=EMRE3EUKT4073555
EMRE3EUKS918404	SGI	gene	1134709	1136982	0.82	-	.	Name=Crossover junction endonuclease MUS81;ID=EMRE3EUKG4073556
EMRE3EUKS918404	SGI	mRNA	1134709	1136982	0.82	-	.	Name=Crossover junction endonuclease MUS81;ID=EMRE3EUKT4073556;Parent=EMRE3EUKG4073556
EMRE3EUKS918404	SGI	CDS	1134709	1136982	0.82	-	0	Name=EMRE3EUKT4073556.1;ID=EMRE3EUKT4073556.1;Parent=EMRE3EUKT4073556
EMRE3EUKS918404	SGI	exon	1134709	1136982	0.82	-	.	ID=exon_4073556.1;Parent=EMRE3EUKT4073556
EMRE3EUKS918404	SGI	gene	1138477	1139306	0.6	+	.	Name=Beta-Ig-H3/fasciclin;ID=EMRE3EUKG4073557
EMRE3EUKS918404	SGI	mRNA	1138477	1139306	0.6	+	.	Name=Beta-Ig-H3/fasciclin;ID=EMRE3EUKT4073557;Parent=EMRE3EUKG4073557
EMRE3EUKS918404	SGI	CDS	1138477	1138800	0.6	+	0	Name=EMRE3EUKT4073557.1;ID=EMRE3EUKT4073557.1;Parent=EMRE3EUKT4073557
EMRE3EUKS918404	SGI	exon	1138477	1138800	0.6	+	.	ID=exon_4073557.1;Parent=EMRE3EUKT4073557
EMRE3EUKS918404	SGI	CDS	1138905	1139306	1.0	+	0	Name=EMRE3EUKT4073557.2;ID=EMRE3EUKT4073557.2;Parent=EMRE3EUKT4073557
EMRE3EUKS918404	SGI	exon	1138905	1139306	1.0	+	.	ID=exon_4073557.2;Parent=EMRE3EUKT4073557
EMRE3EUKS918404	SGI	gene	1139316	1140114	1.0	-	.	Name=Eukaryotic translation initiation factor 3 subunit J;ID=EMRE3EUKG4073558
EMRE3EUKS918404	SGI	mRNA	1139316	1140114	1.0	-	.	Name=Eukaryotic translation initiation factor 3 subunit J;ID=EMRE3EUKT4073558;Parent=EMRE3EUKG4073558
EMRE3EUKS918404	SGI	CDS	1139316	1139825	1.0	-	0	Name=EMRE3EUKT4073558.1;ID=EMRE3EUKT4073558.1;Parent=EMRE3EUKT4073558
EMRE3EUKS918404	SGI	exon	1139316	1139825	1.0	-	.	ID=exon_4073558.1;Parent=EMRE3EUKT4073558
EMRE3EUKS918404	SGI	CDS	1139959	1140114	1.0	-	0	Name=EMRE3EUKT4073558.2;ID=EMRE3EUKT4073558.2;Parent=EMRE3EUKT4073558
EMRE3EUKS918404	SGI	exon	1139959	1140114	1.0	-	.	ID=exon_4073558.2;Parent=EMRE3EUKT4073558
EMRE3EUKS918404	SGI	gene	1140835	1142193	0.62	+	.	Name=CCR4-NOT transcription complex subunit 2;ID=EMRE3EUKG4073559
EMRE3EUKS918404	SGI	mRNA	1140835	1142193	0.62	+	.	Name=CCR4-NOT transcription complex subunit 2;ID=EMRE3EUKT4073559;Parent=EMRE3EUKG4073559
EMRE3EUKS918404	SGI	CDS	1140835	1142193	0.62	+	0	Name=EMRE3EUKT4073559.1;ID=EMRE3EUKT4073559.1;Parent=EMRE3EUKT4073559
EMRE3EUKS918404	SGI	exon	1140835	1142193	0.62	+	.	ID=exon_4073559.1;Parent=EMRE3EUKT4073559
EMRE3EUKS918404	SGI	gene	1142264	1143841	0.9	-	.	Name=Zinc-finger domain of monoamine-oxidase A repressor R1;ID=EMRE3EUKG4073560
EMRE3EUKS918404	SGI	mRNA	1142264	1143841	0.9	-	.	Name=Zinc-finger domain of monoamine-oxidase A repressor R1;ID=EMRE3EUKT4073560;Parent=EMRE3EUKG4073560
EMRE3EUKS918404	SGI	CDS	1142264	1143841	0.9	-	0	Name=EMRE3EUKT4073560.1;ID=EMRE3EUKT4073560.1;Parent=EMRE3EUKT4073560
EMRE3EUKS918404	SGI	exon	1142264	1143841	0.9	-	.	ID=exon_4073560.1;Parent=EMRE3EUKT4073560
EMRE3EUKS918404	SGI	gene	1144308	1145423	0.64	+	.	Name=Coiled-coil domain-containing protein 47;ID=EMRE3EUKG4073561
EMRE3EUKS918404	SGI	mRNA	1144308	1145423	0.64	+	.	Name=Coiled-coil domain-containing protein 47;ID=EMRE3EUKT4073561;Parent=EMRE3EUKG4073561
EMRE3EUKS918404	SGI	CDS	1144308	1145423	0.64	+	0	Name=EMRE3EUKT4073561.1;ID=EMRE3EUKT4073561.1;Parent=EMRE3EUKT4073561
EMRE3EUKS918404	SGI	exon	1144308	1145423	0.64	+	.	ID=exon_4073561.1;Parent=EMRE3EUKT4073561
EMRE3EUKS918404	SGI	gene	1146281	1147455	1.0	-	.	Name=YVTN repeat-like/Quinoprotein amine dehydrogenase;ID=EMRE3EUKG4073562
EMRE3EUKS918404	SGI	mRNA	1146281	1147455	1.0	-	.	Name=YVTN repeat-like/Quinoprotein amine dehydrogenase;ID=EMRE3EUKT4073562;Parent=EMRE3EUKG4073562
EMRE3EUKS918404	SGI	CDS	1146281	1147202	1.0	-	1	Name=EMRE3EUKT4073562.1;ID=EMRE3EUKT4073562.1;Parent=EMRE3EUKT4073562
EMRE3EUKS918404	SGI	exon	1146281	1147202	1.0	-	.	ID=exon_4073562.1;Parent=EMRE3EUKT4073562
EMRE3EUKS918404	SGI	CDS	1147406	1147455	1.0	-	0	Name=EMRE3EUKT4073562.2;ID=EMRE3EUKT4073562.2;Parent=EMRE3EUKT4073562
EMRE3EUKS918404	SGI	exon	1147406	1147455	1.0	-	.	ID=exon_4073562.2;Parent=EMRE3EUKT4073562
EMRE3EUKS918404	SGI	gene	1147927	1151034	0.49	+	.	Name=ARM repeat;ID=EMRE3EUKG4073563
EMRE3EUKS918404	SGI	mRNA	1147927	1151034	0.49	+	.	Name=ARM repeat;ID=EMRE3EUKT4073563;Parent=EMRE3EUKG4073563
EMRE3EUKS918404	SGI	CDS	1147927	1151034	0.49	+	0	Name=EMRE3EUKT4073563.1;ID=EMRE3EUKT4073563.1;Parent=EMRE3EUKT4073563
EMRE3EUKS918404	SGI	exon	1147927	1151034	0.49	+	.	ID=exon_4073563.1;Parent=EMRE3EUKT4073563
EMRE3EUKS918404	SGI	gene	1151152	1152931	0.75	-	.	Name=Malonyl-CoA-acyl carrier protein transacylase;ID=EMRE3EUKG4073564
EMRE3EUKS918404	SGI	mRNA	1151152	1152931	0.75	-	.	Name=Malonyl-CoA-acyl carrier protein transacylase;ID=EMRE3EUKT4073564;Parent=EMRE3EUKG4073564
EMRE3EUKS918404	SGI	CDS	1151152	1152742	1.0	-	1	Name=EMRE3EUKT4073564.1;ID=EMRE3EUKT4073564.1;Parent=EMRE3EUKT4073564
EMRE3EUKS918404	SGI	exon	1151152	1152742	1.0	-	.	ID=exon_4073564.1;Parent=EMRE3EUKT4073564
EMRE3EUKS918404	SGI	CDS	1152885	1152931	0.75	-	0	Name=EMRE3EUKT4073564.2;ID=EMRE3EUKT4073564.2;Parent=EMRE3EUKT4073564
EMRE3EUKS918404	SGI	exon	1152885	1152931	0.75	-	.	ID=exon_4073564.2;Parent=EMRE3EUKT4073564
EMRE3EUKS918404	SGI	gene	1153264	1154594	1.0	-	.	Name=Magnesium-protoporphyrin IX monomethyl ester [oxidative] cyclase 1;ID=EMRE3EUKG4073565
EMRE3EUKS918404	SGI	mRNA	1153264	1154594	1.0	-	.	Name=Magnesium-protoporphyrin IX monomethyl ester [oxidative] cyclase 1;ID=EMRE3EUKT4073565;Parent=EMRE3EUKG4073565
EMRE3EUKS918404	SGI	CDS	1153264	1154284	1.0	-	1	Name=EMRE3EUKT4073565.1;ID=EMRE3EUKT4073565.1;Parent=EMRE3EUKT4073565
EMRE3EUKS918404	SGI	exon	1153264	1154284	1.0	-	.	ID=exon_4073565.1;Parent=EMRE3EUKT4073565
EMRE3EUKS918404	SGI	CDS	1154398	1154594	1.0	-	0	Name=EMRE3EUKT4073565.2;ID=EMRE3EUKT4073565.2;Parent=EMRE3EUKT4073565
EMRE3EUKS918404	SGI	exon	1154398	1154594	1.0	-	.	ID=exon_4073565.2;Parent=EMRE3EUKT4073565
EMRE3EUKS918404	SGI	gene	1154946	1155863	0.97	+	.	Name=THUMP domain;ID=EMRE3EUKG4073566
EMRE3EUKS918404	SGI	mRNA	1154946	1155863	0.97	+	.	Name=THUMP domain;ID=EMRE3EUKT4073566;Parent=EMRE3EUKG4073566
EMRE3EUKS918404	SGI	CDS	1154946	1155863	0.97	+	0	Name=EMRE3EUKT4073566.1;ID=EMRE3EUKT4073566.1;Parent=EMRE3EUKT4073566
EMRE3EUKS918404	SGI	exon	1154946	1155863	0.97	+	.	ID=exon_4073566.1;Parent=EMRE3EUKT4073566
EMRE3EUKS918404	SGI	gene	1155943	1157406	0.65	-	.	Name=Purple acid phosphatase;ID=EMRE3EUKG4073567
EMRE3EUKS918404	SGI	mRNA	1155943	1157406	0.65	-	.	Name=Purple acid phosphatase;ID=EMRE3EUKT4073567;Parent=EMRE3EUKG4073567
EMRE3EUKS918404	SGI	CDS	1155943	1157406	0.65	-	0	Name=EMRE3EUKT4073567.1;ID=EMRE3EUKT4073567.1;Parent=EMRE3EUKT4073567
EMRE3EUKS918404	SGI	exon	1155943	1157406	0.65	-	.	ID=exon_4073567.1;Parent=EMRE3EUKT4073567
EMRE3EUKS918404	SGI	gene	1157906	1160478	0.83	-	.	Name=Eukaryotic type KH-domain (KH-domain type I);ID=EMRE3EUKG4073568
EMRE3EUKS918404	SGI	mRNA	1157906	1160478	0.83	-	.	Name=Eukaryotic type KH-domain (KH-domain type I);ID=EMRE3EUKT4073568;Parent=EMRE3EUKG4073568
EMRE3EUKS918404	SGI	CDS	1157906	1159723	1.0	-	0	Name=EMRE3EUKT4073568.1;ID=EMRE3EUKT4073568.1;Parent=EMRE3EUKT4073568
EMRE3EUKS918404	SGI	exon	1157906	1159723	1.0	-	.	ID=exon_4073568.1;Parent=EMRE3EUKT4073568
EMRE3EUKS918404	SGI	CDS	1160107	1160232	1.0	-	0	Name=EMRE3EUKT4073568.2;ID=EMRE3EUKT4073568.2;Parent=EMRE3EUKT4073568
EMRE3EUKS918404	SGI	exon	1160107	1160232	1.0	-	.	ID=exon_4073568.2;Parent=EMRE3EUKT4073568
EMRE3EUKS918404	SGI	CDS	1160371	1160478	0.83	-	0	Name=EMRE3EUKT4073568.3;ID=EMRE3EUKT4073568.3;Parent=EMRE3EUKT4073568
EMRE3EUKS918404	SGI	exon	1160371	1160478	0.83	-	.	ID=exon_4073568.3;Parent=EMRE3EUKT4073568
EMRE3EUKS918404	SGI	gene	1161668	1162615	1.0	+	.	Name=S1 RNA binding domain;ID=EMRE3EUKG4073569
EMRE3EUKS918404	SGI	mRNA	1161668	1162615	1.0	+	.	Name=S1 RNA binding domain;ID=EMRE3EUKT4073569;Parent=EMRE3EUKG4073569
EMRE3EUKS918404	SGI	CDS	1161668	1162615	1.0	+	0	Name=EMRE3EUKT4073569.1;ID=EMRE3EUKT4073569.1;Parent=EMRE3EUKT4073569
EMRE3EUKS918404	SGI	exon	1161668	1162615	1.0	+	.	ID=exon_4073569.1;Parent=EMRE3EUKT4073569
EMRE3EUKS918404	SGI	gene	1162661	1163536	1.0	-	.	Name=S-adenosyl-L-methionine-dependent methyltransferases;ID=EMRE3EUKG4073570
EMRE3EUKS918404	SGI	mRNA	1162661	1163536	1.0	-	.	Name=S-adenosyl-L-methionine-dependent methyltransferases;ID=EMRE3EUKT4073570;Parent=EMRE3EUKG4073570
EMRE3EUKS918404	SGI	CDS	1162661	1163536	1.0	-	0	Name=EMRE3EUKT4073570.1;ID=EMRE3EUKT4073570.1;Parent=EMRE3EUKT4073570
EMRE3EUKS918404	SGI	exon	1162661	1163536	1.0	-	.	ID=exon_4073570.1;Parent=EMRE3EUKT4073570
EMRE3EUKS918404	SGI	gene	1163892	1164806	0.62	+	.	Name=S-adenosyl-L-methionine-dependent methyltransferases;ID=EMRE3EUKG4073571
EMRE3EUKS918404	SGI	mRNA	1163892	1164806	0.62	+	.	Name=S-adenosyl-L-methionine-dependent methyltransferases;ID=EMRE3EUKT4073571;Parent=EMRE3EUKG4073571
EMRE3EUKS918404	SGI	CDS	1163892	1164806	0.62	+	0	Name=EMRE3EUKT4073571.1;ID=EMRE3EUKT4073571.1;Parent=EMRE3EUKT4073571
EMRE3EUKS918404	SGI	exon	1163892	1164806	0.62	+	.	ID=exon_4073571.1;Parent=EMRE3EUKT4073571
EMRE3EUKS918404	SGI	gene	1164868	1166100	1.0	-	.	Name=Trypsin-like serine proteases;ID=EMRE3EUKG4073572
EMRE3EUKS918404	SGI	mRNA	1164868	1166100	1.0	-	.	Name=Trypsin-like serine proteases;ID=EMRE3EUKT4073572;Parent=EMRE3EUKG4073572
EMRE3EUKS918404	SGI	CDS	1164868	1166100	1.0	-	0	Name=EMRE3EUKT4073572.1;ID=EMRE3EUKT4073572.1;Parent=EMRE3EUKT4073572
EMRE3EUKS918404	SGI	exon	1164868	1166100	1.0	-	.	ID=exon_4073572.1;Parent=EMRE3EUKT4073572
EMRE3EUKS918404	SGI	gene	1166352	1168041	0.91	+	.	Name=UTP--glucose-1-phosphate uridylyltransferase;ID=EMRE3EUKG4073573
EMRE3EUKS918404	SGI	mRNA	1166352	1168041	0.91	+	.	Name=UTP--glucose-1-phosphate uridylyltransferase;ID=EMRE3EUKT4073573;Parent=EMRE3EUKG4073573
EMRE3EUKS918404	SGI	CDS	1166352	1166504	0.93	+	0	Name=EMRE3EUKT4073573.1;ID=EMRE3EUKT4073573.1;Parent=EMRE3EUKT4073573
EMRE3EUKS918404	SGI	exon	1166352	1166504	0.93	+	.	ID=exon_4073573.1;Parent=EMRE3EUKT4073573
EMRE3EUKS918404	SGI	CDS	1166582	1167003	1.0	+	0	Name=EMRE3EUKT4073573.2;ID=EMRE3EUKT4073573.2;Parent=EMRE3EUKT4073573
EMRE3EUKS918404	SGI	exon	1166582	1167003	1.0	+	.	ID=exon_4073573.2;Parent=EMRE3EUKT4073573
EMRE3EUKS918404	SGI	CDS	1167111	1167904	0.98	+	1	Name=EMRE3EUKT4073573.3;ID=EMRE3EUKT4073573.3;Parent=EMRE3EUKT4073573
EMRE3EUKS918404	SGI	exon	1167111	1167904	0.98	+	.	ID=exon_4073573.3;Parent=EMRE3EUKT4073573
EMRE3EUKS918404	SGI	CDS	1167980	1168041	0.98	+	2	Name=EMRE3EUKT4073573.4;ID=EMRE3EUKT4073573.4;Parent=EMRE3EUKT4073573
EMRE3EUKS918404	SGI	exon	1167980	1168041	0.98	+	.	ID=exon_4073573.4;Parent=EMRE3EUKT4073573
EMRE3EUKS918404	SGI	gene	1168045	1169793	0.95	-	.	Name=P-loop containing nucleoside triphosphate hydrolases;ID=EMRE3EUKG4073574
EMRE3EUKS918404	SGI	mRNA	1168045	1169793	0.95	-	.	Name=P-loop containing nucleoside triphosphate hydrolases;ID=EMRE3EUKT4073574;Parent=EMRE3EUKG4073574
EMRE3EUKS918404	SGI	CDS	1168045	1169559	1.0	-	0	Name=EMRE3EUKT4073574.1;ID=EMRE3EUKT4073574.1;Parent=EMRE3EUKT4073574
EMRE3EUKS918404	SGI	exon	1168045	1169559	1.0	-	.	ID=exon_4073574.1;Parent=EMRE3EUKT4073574
EMRE3EUKS918404	SGI	CDS	1169641	1169793	0.95	-	0	Name=EMRE3EUKT4073574.2;ID=EMRE3EUKT4073574.2;Parent=EMRE3EUKT4073574
EMRE3EUKS918404	SGI	exon	1169641	1169793	0.95	-	.	ID=exon_4073574.2;Parent=EMRE3EUKT4073574
EMRE3EUKS918404	SGI	gene	1170147	1170755	0.7	-	.	Name=Conserved predicted protein;ID=EMRE3EUKG4073575
EMRE3EUKS918404	SGI	mRNA	1170147	1170755	0.7	-	.	Name=Predicted protein;ID=EMRE3EUKT4073575;Parent=EMRE3EUKG4073575
EMRE3EUKS918404	SGI	CDS	1170147	1170755	0.7	-	0	Name=EMRE3EUKT4073575.1;ID=EMRE3EUKT4073575.1;Parent=EMRE3EUKT4073575
EMRE3EUKS918404	SGI	exon	1170147	1170755	0.7	-	.	ID=exon_4073575.1;Parent=EMRE3EUKT4073575
EMRE3EUKS918404	SGI	gene	1171194	1172630	0.55	-	.	Name=Ribulose bisphosphate carboxylase/oxygenase activase, chloroplast;ID=EMRE3EUKG4073576
EMRE3EUKS918404	SGI	mRNA	1171194	1172630	0.55	-	.	Name=Ribulose bisphosphate carboxylase/oxygenase activase, chloroplast;ID=EMRE3EUKT4073576;Parent=EMRE3EUKG4073576
EMRE3EUKS918404	SGI	CDS	1171194	1172630	0.55	-	0	Name=EMRE3EUKT4073576.1;ID=EMRE3EUKT4073576.1;Parent=EMRE3EUKT4073576
EMRE3EUKS918404	SGI	exon	1171194	1172630	0.55	-	.	ID=exon_4073576.1;Parent=EMRE3EUKT4073576
EMRE3EUKS918404	SGI	gene	1172955	1173971	0.75	+	.	Name=B-lactam Antibiotic| Isopenicillin N Synthase| Chain;ID=EMRE3EUKG4073577
EMRE3EUKS918404	SGI	mRNA	1172955	1173971	0.75	+	.	Name=B-lactam Antibiotic| Isopenicillin N Synthase| Chain;ID=EMRE3EUKT4073577;Parent=EMRE3EUKG4073577
EMRE3EUKS918404	SGI	CDS	1172955	1173971	0.75	+	0	Name=EMRE3EUKT4073577.1;ID=EMRE3EUKT4073577.1;Parent=EMRE3EUKT4073577
EMRE3EUKS918404	SGI	exon	1172955	1173971	0.75	+	.	ID=exon_4073577.1;Parent=EMRE3EUKT4073577
EMRE3EUKS918404	SGI	gene	1174217	1174920	0.99	-	.	Name=Conserved predicted protein;ID=EMRE3EUKG4073578
EMRE3EUKS918404	SGI	mRNA	1174217	1174920	0.99	-	.	Name=Predicted protein;ID=EMRE3EUKT4073578;Parent=EMRE3EUKG4073578
EMRE3EUKS918404	SGI	CDS	1174217	1174388	1.0	-	1	Name=EMRE3EUKT4073578.1;ID=EMRE3EUKT4073578.1;Parent=EMRE3EUKT4073578
EMRE3EUKS918404	SGI	exon	1174217	1174388	1.0	-	.	ID=exon_4073578.1;Parent=EMRE3EUKT4073578
EMRE3EUKS918404	SGI	CDS	1174475	1174920	0.99	-	0	Name=EMRE3EUKT4073578.2;ID=EMRE3EUKT4073578.2;Parent=EMRE3EUKT4073578
EMRE3EUKS918404	SGI	exon	1174475	1174920	0.99	-	.	ID=exon_4073578.2;Parent=EMRE3EUKT4073578
EMRE3EUKS918404	SGI	gene	1175335	1178298	1.0	-	.	Name=26S proteasome regulatory subunit family protein;ID=EMRE3EUKG4073579
EMRE3EUKS918404	SGI	mRNA	1175335	1178298	1.0	-	.	Name=26S proteasome regulatory subunit family protein;ID=EMRE3EUKT4073579;Parent=EMRE3EUKG4073579
EMRE3EUKS918404	SGI	CDS	1175335	1178298	1.0	-	0	Name=EMRE3EUKT4073579.1;ID=EMRE3EUKT4073579.1;Parent=EMRE3EUKT4073579
EMRE3EUKS918404	SGI	exon	1175335	1178298	1.0	-	.	ID=exon_4073579.1;Parent=EMRE3EUKT4073579
EMRE3EUKS918404	SGI	gene	1178666	1179418	0.94	+	.	Name=Mog1p/PsbP-like protein;ID=EMRE3EUKG4073580
EMRE3EUKS918404	SGI	mRNA	1178666	1179418	0.94	+	.	Name=Mog1p/PsbP-like protein;ID=EMRE3EUKT4073580;Parent=EMRE3EUKG4073580
EMRE3EUKS918404	SGI	CDS	1178666	1179418	0.94	+	0	Name=EMRE3EUKT4073580.1;ID=EMRE3EUKT4073580.1;Parent=EMRE3EUKT4073580
EMRE3EUKS918404	SGI	exon	1178666	1179418	0.94	+	.	ID=exon_4073580.1;Parent=EMRE3EUKT4073580
EMRE3EUKS918404	SGI	gene	1179505	1180494	1.0	-	.	Name=Leucine carboxyl methyltransferase 2;ID=EMRE3EUKG4073581
EMRE3EUKS918404	SGI	mRNA	1179505	1180494	1.0	-	.	Name=Leucine carboxyl methyltransferase 2;ID=EMRE3EUKT4073581;Parent=EMRE3EUKG4073581
EMRE3EUKS918404	SGI	CDS	1179505	1180369	1.0	-	1	Name=EMRE3EUKT4073581.1;ID=EMRE3EUKT4073581.1;Parent=EMRE3EUKT4073581
EMRE3EUKS918404	SGI	exon	1179505	1180369	1.0	-	.	ID=exon_4073581.1;Parent=EMRE3EUKT4073581
EMRE3EUKS918404	SGI	CDS	1180439	1180494	1.0	-	0	Name=EMRE3EUKT4073581.2;ID=EMRE3EUKT4073581.2;Parent=EMRE3EUKT4073581
EMRE3EUKS918404	SGI	exon	1180439	1180494	1.0	-	.	ID=exon_4073581.2;Parent=EMRE3EUKT4073581
EMRE3EUKS918404	SGI	gene	1182500	1183520	0.77	-	.	Name=ATP-dependent Clp protease proteolytic subunit-related protein 3;ID=EMRE3EUKG4073582
EMRE3EUKS918404	SGI	mRNA	1182500	1183520	0.77	-	.	Name=ATP-dependent Clp protease proteolytic subunit-related protein 3;ID=EMRE3EUKT4073582;Parent=EMRE3EUKG4073582
EMRE3EUKS918404	SGI	CDS	1182500	1183075	1.0	-	0	Name=EMRE3EUKT4073582.1;ID=EMRE3EUKT4073582.1;Parent=EMRE3EUKT4073582
EMRE3EUKS918404	SGI	exon	1182500	1183075	1.0	-	.	ID=exon_4073582.1;Parent=EMRE3EUKT4073582
EMRE3EUKS918404	SGI	CDS	1183164	1183520	0.77	-	0	Name=EMRE3EUKT4073582.2;ID=EMRE3EUKT4073582.2;Parent=EMRE3EUKT4073582
EMRE3EUKS918404	SGI	exon	1183164	1183520	0.77	-	.	ID=exon_4073582.2;Parent=EMRE3EUKT4073582
EMRE3EUKS918404	SGI	gene	1183865	1184767	1.0	+	.	Name=Transcription initiation factor TFIIE subunit beta;ID=EMRE3EUKG4073583
EMRE3EUKS918404	SGI	mRNA	1183865	1184767	1.0	+	.	Name=Transcription initiation factor TFIIE subunit beta;ID=EMRE3EUKT4073583;Parent=EMRE3EUKG4073583
EMRE3EUKS918404	SGI	CDS	1183865	1184767	1.0	+	0	Name=EMRE3EUKT4073583.1;ID=EMRE3EUKT4073583.1;Parent=EMRE3EUKT4073583
EMRE3EUKS918404	SGI	exon	1183865	1184767	1.0	+	.	ID=exon_4073583.1;Parent=EMRE3EUKT4073583
EMRE3EUKS918404	SGI	gene	1184837	1185566	0.94	-	.	Name=Ribosomal protein S23 component of cytosolic 80S ribosome and 40S small subunit;ID=EMRE3EUKG4073584
EMRE3EUKS918404	SGI	mRNA	1184837	1185566	0.94	-	.	Name=Ribosomal protein S23 component of cytosolic 80S ribosome and 40S small subunit;ID=EMRE3EUKT4073584;Parent=EMRE3EUKG4073584
EMRE3EUKS918404	SGI	CDS	1184837	1185261	1.0	-	2	Name=EMRE3EUKT4073584.1;ID=EMRE3EUKT4073584.1;Parent=EMRE3EUKT4073584
EMRE3EUKS918404	SGI	exon	1184837	1185261	1.0	-	.	ID=exon_4073584.1;Parent=EMRE3EUKT4073584
EMRE3EUKS918404	SGI	CDS	1185563	1185566	0.94	-	0	Name=EMRE3EUKT4073584.2;ID=EMRE3EUKT4073584.2;Parent=EMRE3EUKT4073584
EMRE3EUKS918404	SGI	exon	1185563	1185566	0.94	-	.	ID=exon_4073584.2;Parent=EMRE3EUKT4073584
EMRE3EUKS918404	SGI	gene	1185916	1187607	0.43	+	.	Name=Pentatricopeptide repeat protein;ID=EMRE3EUKG4073585
EMRE3EUKS918404	SGI	mRNA	1185916	1187607	0.43	+	.	Name=Pentatricopeptide repeat protein;ID=EMRE3EUKT4073585;Parent=EMRE3EUKG4073585
EMRE3EUKS918404	SGI	CDS	1185916	1187607	0.43	+	0	Name=EMRE3EUKT4073585.1;ID=EMRE3EUKT4073585.1;Parent=EMRE3EUKT4073585
EMRE3EUKS918404	SGI	exon	1185916	1187607	0.43	+	.	ID=exon_4073585.1;Parent=EMRE3EUKT4073585
EMRE3EUKS918404	SGI	gene	1187636	1189821	0.9	-	.	Name=Sec1/munc18-like (SM) proteins;ID=EMRE3EUKG4073586
EMRE3EUKS918404	SGI	mRNA	1187636	1189821	0.9	-	.	Name=Sec1/munc18-like (SM) proteins;ID=EMRE3EUKT4073586;Parent=EMRE3EUKG4073586
EMRE3EUKS918404	SGI	CDS	1187636	1189574	1.0	-	1	Name=EMRE3EUKT4073586.1;ID=EMRE3EUKT4073586.1;Parent=EMRE3EUKT4073586
EMRE3EUKS918404	SGI	exon	1187636	1189574	1.0	-	.	ID=exon_4073586.1;Parent=EMRE3EUKT4073586
EMRE3EUKS918404	SGI	CDS	1189784	1189821	0.9	-	0	Name=EMRE3EUKT4073586.2;ID=EMRE3EUKT4073586.2;Parent=EMRE3EUKT4073586
EMRE3EUKS918404	SGI	exon	1189784	1189821	0.9	-	.	ID=exon_4073586.2;Parent=EMRE3EUKT4073586
EMRE3EUKS918404	SGI	gene	1189947	1191446	0.76	+	.	Name=Conserved predicted protein;ID=EMRE3EUKG4073587
EMRE3EUKS918404	SGI	mRNA	1189947	1191446	0.76	+	.	Name=Conserved predicted protein;ID=EMRE3EUKT4073587;Parent=EMRE3EUKG4073587
EMRE3EUKS918404	SGI	CDS	1189947	1191446	0.76	+	0	Name=EMRE3EUKT4073587.1;ID=EMRE3EUKT4073587.1;Parent=EMRE3EUKT4073587
EMRE3EUKS918404	SGI	exon	1189947	1191446	0.76	+	.	ID=exon_4073587.1;Parent=EMRE3EUKT4073587
EMRE3EUKS918404	SGI	gene	1191465	1192772	1.0	-	.	Name=Ribokinase-like protein;ID=EMRE3EUKG4073588
EMRE3EUKS918404	SGI	mRNA	1191465	1192772	1.0	-	.	Name=Ribokinase-like protein;ID=EMRE3EUKT4073588;Parent=EMRE3EUKG4073588
EMRE3EUKS918404	SGI	CDS	1191465	1192553	1.0	-	0	Name=EMRE3EUKT4073588.1;ID=EMRE3EUKT4073588.1;Parent=EMRE3EUKT4073588
EMRE3EUKS918404	SGI	exon	1191465	1192553	1.0	-	.	ID=exon_4073588.1;Parent=EMRE3EUKT4073588
EMRE3EUKS918404	SGI	CDS	1192638	1192772	1.0	-	0	Name=EMRE3EUKT4073588.2;ID=EMRE3EUKT4073588.2;Parent=EMRE3EUKT4073588
EMRE3EUKS918404	SGI	exon	1192638	1192772	1.0	-	.	ID=exon_4073588.2;Parent=EMRE3EUKT4073588
EMRE3EUKS918404	SGI	gene	1193958	1197547	0.97	+	.	Name=ARM repeat;ID=EMRE3EUKG4073589
EMRE3EUKS918404	SGI	mRNA	1193958	1197547	0.97	+	.	Name=ARM repeat;ID=EMRE3EUKT4073589;Parent=EMRE3EUKG4073589
EMRE3EUKS918404	SGI	CDS	1193958	1194146	0.99	+	0	Name=EMRE3EUKT4073589.1;ID=EMRE3EUKT4073589.1;Parent=EMRE3EUKT4073589
EMRE3EUKS918404	SGI	exon	1193958	1194146	0.99	+	.	ID=exon_4073589.1;Parent=EMRE3EUKT4073589
EMRE3EUKS918404	SGI	CDS	1194219	1194312	1.0	+	0	Name=EMRE3EUKT4073589.2;ID=EMRE3EUKT4073589.2;Parent=EMRE3EUKT4073589
EMRE3EUKS918404	SGI	exon	1194219	1194312	1.0	+	.	ID=exon_4073589.2;Parent=EMRE3EUKT4073589
EMRE3EUKS918404	SGI	CDS	1194384	1197547	0.98	+	2	Name=EMRE3EUKT4073589.3;ID=EMRE3EUKT4073589.3;Parent=EMRE3EUKT4073589
EMRE3EUKS918404	SGI	exon	1194384	1197547	0.98	+	.	ID=exon_4073589.3;Parent=EMRE3EUKT4073589
EMRE3EUKS918404	SGI	gene	1197819	1200099	1.0	+	.	Name=1-hydroxy-2-methyl-2-(E)-butenyl 4-diphosphate synthase;ID=EMRE3EUKG4073590
EMRE3EUKS918404	SGI	mRNA	1197819	1200099	1.0	+	.	Name=1-hydroxy-2-methyl-2-(E)-butenyl 4-diphosphate synthase;ID=EMRE3EUKT4073590;Parent=EMRE3EUKG4073590
EMRE3EUKS918404	SGI	CDS	1197819	1197887	1.0	+	0	Name=EMRE3EUKT4073590.1;ID=EMRE3EUKT4073590.1;Parent=EMRE3EUKT4073590
EMRE3EUKS918404	SGI	exon	1197819	1197887	1.0	+	.	ID=exon_4073590.1;Parent=EMRE3EUKT4073590
EMRE3EUKS918404	SGI	CDS	1197994	1200099	1.0	+	0	Name=EMRE3EUKT4073590.2;ID=EMRE3EUKT4073590.2;Parent=EMRE3EUKT4073590
EMRE3EUKS918404	SGI	exon	1197994	1200099	1.0	+	.	ID=exon_4073590.2;Parent=EMRE3EUKT4073590
EMRE3EUKS918404	SGI	gene	1200271	1200849	0.69	+	.	Name=P-loop containing nucleoside triphosphate hydrolases;ID=EMRE3EUKG4073591
EMRE3EUKS918404	SGI	mRNA	1200271	1200849	0.69	+	.	Name=P-loop containing nucleoside triphosphate hydrolases;ID=EMRE3EUKT4073591;Parent=EMRE3EUKG4073591
EMRE3EUKS918404	SGI	CDS	1200271	1200849	0.69	+	0	Name=EMRE3EUKT4073591.1;ID=EMRE3EUKT4073591.1;Parent=EMRE3EUKT4073591
EMRE3EUKS918404	SGI	exon	1200271	1200849	0.69	+	.	ID=exon_4073591.1;Parent=EMRE3EUKT4073591
EMRE3EUKS918404	SGI	gene	1200880	1203556	0.54	-	.	Name=Conserved predicted protein;ID=EMRE3EUKG4073592
EMRE3EUKS918404	SGI	mRNA	1200880	1203556	0.54	-	.	Name=Conserved predicted protein;ID=EMRE3EUKT4073592;Parent=EMRE3EUKG4073592
EMRE3EUKS918404	SGI	CDS	1200880	1202769	0.99	-	0	Name=EMRE3EUKT4073592.1;ID=EMRE3EUKT4073592.1;Parent=EMRE3EUKT4073592
EMRE3EUKS918404	SGI	exon	1200880	1202769	0.99	-	.	ID=exon_4073592.1;Parent=EMRE3EUKT4073592
EMRE3EUKS918404	SGI	CDS	1202840	1203556	0.55	-	0	Name=EMRE3EUKT4073592.2;ID=EMRE3EUKT4073592.2;Parent=EMRE3EUKT4073592
EMRE3EUKS918404	SGI	exon	1202840	1203556	0.55	-	.	ID=exon_4073592.2;Parent=EMRE3EUKT4073592
EMRE3EUKS918404	SGI	gene	1203770	1205014	1.0	+	.	Name=Integral membrane hrf1 family protein;ID=EMRE3EUKG4073593
EMRE3EUKS918404	SGI	mRNA	1203770	1205014	1.0	+	.	Name=Integral membrane hrf1 family protein;ID=EMRE3EUKT4073593;Parent=EMRE3EUKG4073593
EMRE3EUKS918404	SGI	CDS	1203770	1203865	1.0	+	0	Name=EMRE3EUKT4073593.1;ID=EMRE3EUKT4073593.1;Parent=EMRE3EUKT4073593
EMRE3EUKS918404	SGI	exon	1203770	1203865	1.0	+	.	ID=exon_4073593.1;Parent=EMRE3EUKT4073593
EMRE3EUKS918404	SGI	CDS	1204010	1204208	1.0	+	0	Name=EMRE3EUKT4073593.2;ID=EMRE3EUKT4073593.2;Parent=EMRE3EUKT4073593
EMRE3EUKS918404	SGI	exon	1204010	1204208	1.0	+	.	ID=exon_4073593.2;Parent=EMRE3EUKT4073593
EMRE3EUKS918404	SGI	CDS	1204287	1204357	1.0	+	2	Name=EMRE3EUKT4073593.3;ID=EMRE3EUKT4073593.3;Parent=EMRE3EUKT4073593
EMRE3EUKS918404	SGI	exon	1204287	1204357	1.0	+	.	ID=exon_4073593.3;Parent=EMRE3EUKT4073593
EMRE3EUKS918404	SGI	CDS	1204427	1204847	1.0	+	0	Name=EMRE3EUKT4073593.4;ID=EMRE3EUKT4073593.4;Parent=EMRE3EUKT4073593
EMRE3EUKS918404	SGI	exon	1204427	1204847	1.0	+	.	ID=exon_4073593.4;Parent=EMRE3EUKT4073593
EMRE3EUKS918404	SGI	CDS	1204923	1205014	1.0	+	2	Name=EMRE3EUKT4073593.5;ID=EMRE3EUKT4073593.5;Parent=EMRE3EUKT4073593
EMRE3EUKS918404	SGI	exon	1204923	1205014	1.0	+	.	ID=exon_4073593.5;Parent=EMRE3EUKT4073593
EMRE3EUKS918404	SGI	gene	1205051	1205813	1.0	+	.	Name=Protein kinase-like (PK-like);ID=EMRE3EUKG4073594
EMRE3EUKS918404	SGI	mRNA	1205051	1205813	1.0	+	.	Name=Protein kinase-like (PK-like);ID=EMRE3EUKT4073594;Parent=EMRE3EUKG4073594
EMRE3EUKS918404	SGI	CDS	1205051	1205116	1.0	+	0	Name=EMRE3EUKT4073594.1;ID=EMRE3EUKT4073594.1;Parent=EMRE3EUKT4073594
EMRE3EUKS918404	SGI	exon	1205051	1205116	1.0	+	.	ID=exon_4073594.1;Parent=EMRE3EUKT4073594
EMRE3EUKS918404	SGI	CDS	1205184	1205813	1.0	+	0	Name=EMRE3EUKT4073594.2;ID=EMRE3EUKT4073594.2;Parent=EMRE3EUKT4073594
EMRE3EUKS918404	SGI	exon	1205184	1205813	1.0	+	.	ID=exon_4073594.2;Parent=EMRE3EUKT4073594
EMRE3EUKS918404	SGI	gene	1205828	1206751	1.0	-	.	Name=RNA exonuclease 4;ID=EMRE3EUKG4073595
EMRE3EUKS918404	SGI	mRNA	1205828	1206751	1.0	-	.	Name=RNA exonuclease 4;ID=EMRE3EUKT4073595;Parent=EMRE3EUKG4073595
EMRE3EUKS918404	SGI	CDS	1205828	1206751	1.0	-	0	Name=EMRE3EUKT4073595.1;ID=EMRE3EUKT4073595.1;Parent=EMRE3EUKT4073595
EMRE3EUKS918404	SGI	exon	1205828	1206751	1.0	-	.	ID=exon_4073595.1;Parent=EMRE3EUKT4073595
EMRE3EUKS918404	SGI	gene	1207016	1207590	0.64	+	.	Name=Ribosomal protein S27/S33;ID=EMRE3EUKG4073596
EMRE3EUKS918404	SGI	mRNA	1207016	1207590	0.64	+	.	Name=Ribosomal protein S27/S33;ID=EMRE3EUKT4073596;Parent=EMRE3EUKG4073596
EMRE3EUKS918404	SGI	CDS	1207016	1207422	0.64	+	0	Name=EMRE3EUKT4073596.1;ID=EMRE3EUKT4073596.1;Parent=EMRE3EUKT4073596
EMRE3EUKS918404	SGI	exon	1207016	1207422	0.64	+	.	ID=exon_4073596.1;Parent=EMRE3EUKT4073596
EMRE3EUKS918404	SGI	CDS	1207503	1207590	1.0	+	1	Name=EMRE3EUKT4073596.2;ID=EMRE3EUKT4073596.2;Parent=EMRE3EUKT4073596
EMRE3EUKS918404	SGI	exon	1207503	1207590	1.0	+	.	ID=exon_4073596.2;Parent=EMRE3EUKT4073596
EMRE3EUKS918404	SGI	gene	1207660	1209380	1.0	+	.	Name=Aminoacyl-histidine dipeptidase (Peptidase d);ID=EMRE3EUKG4073597
EMRE3EUKS918404	SGI	mRNA	1207660	1209380	1.0	+	.	Name=Aminoacyl-histidine dipeptidase (Peptidase d);ID=EMRE3EUKT4073597;Parent=EMRE3EUKG4073597
EMRE3EUKS918404	SGI	CDS	1207660	1207892	1.0	+	0	Name=EMRE3EUKT4073597.1;ID=EMRE3EUKT4073597.1;Parent=EMRE3EUKT4073597
EMRE3EUKS918404	SGI	exon	1207660	1207892	1.0	+	.	ID=exon_4073597.1;Parent=EMRE3EUKT4073597
EMRE3EUKS918404	SGI	CDS	1207970	1209380	1.0	+	1	Name=EMRE3EUKT4073597.2;ID=EMRE3EUKT4073597.2;Parent=EMRE3EUKT4073597
EMRE3EUKS918404	SGI	exon	1207970	1209380	1.0	+	.	ID=exon_4073597.2;Parent=EMRE3EUKT4073597
EMRE3EUKS918404	SGI	gene	1210004	1212007	1.0	+	.	Name=FAD/NAD(P)-binding domain;ID=EMRE3EUKG4073598
EMRE3EUKS918404	SGI	mRNA	1210004	1212007	1.0	+	.	Name=FAD/NAD(P)-binding domain;ID=EMRE3EUKT4073598;Parent=EMRE3EUKG4073598
EMRE3EUKS918404	SGI	CDS	1210004	1212007	1.0	+	0	Name=EMRE3EUKT4073598.1;ID=EMRE3EUKT4073598.1;Parent=EMRE3EUKT4073598
EMRE3EUKS918404	SGI	exon	1210004	1212007	1.0	+	.	ID=exon_4073598.1;Parent=EMRE3EUKT4073598
EMRE3EUKS918404	SGI	gene	1213785	1215467	1.0	+	.	Name=FAD/NAD(P)-binding domain;ID=EMRE3EUKG4073599
EMRE3EUKS918404	SGI	mRNA	1213785	1215467	1.0	+	.	Name=FAD/NAD(P)-binding domain;ID=EMRE3EUKT4073599;Parent=EMRE3EUKG4073599
EMRE3EUKS918404	SGI	CDS	1213785	1215467	1.0	+	0	Name=EMRE3EUKT4073599.1;ID=EMRE3EUKT4073599.1;Parent=EMRE3EUKT4073599
EMRE3EUKS918404	SGI	exon	1213785	1215467	1.0	+	.	ID=exon_4073599.1;Parent=EMRE3EUKT4073599
EMRE3EUKS918404	SGI	gene	1219250	1220002	0.87	-	.	Name=Protein kinase-like (PK-like);ID=EMRE3EUKG4073600
EMRE3EUKS918404	SGI	mRNA	1219250	1220002	0.87	-	.	Name=Protein kinase-like (PK-like);ID=EMRE3EUKT4073600;Parent=EMRE3EUKG4073600
EMRE3EUKS918404	SGI	CDS	1219250	1220002	0.87	-	0	Name=EMRE3EUKT4073600.1;ID=EMRE3EUKT4073600.1;Parent=EMRE3EUKT4073600
EMRE3EUKS918404	SGI	exon	1219250	1220002	0.87	-	.	ID=exon_4073600.1;Parent=EMRE3EUKT4073600
EMRE3EUKS918404	SGI	gene	1232131	1233264	0.68	-	.	Name=Conserved predicted protein;ID=EMRE3EUKG4073601
EMRE3EUKS918404	SGI	mRNA	1232131	1233264	0.68	-	.	Name=Predicted protein;ID=EMRE3EUKT4073601;Parent=EMRE3EUKG4073601
EMRE3EUKS918404	SGI	CDS	1232131	1233264	0.68	-	0	Name=EMRE3EUKT4073601.1;ID=EMRE3EUKT4073601.1;Parent=EMRE3EUKT4073601
EMRE3EUKS918404	SGI	exon	1232131	1233264	0.68	-	.	ID=exon_4073601.1;Parent=EMRE3EUKT4073601
EMRE3EUKS918404	SGI	gene	1234936	1235505	0.42	-	.	Name=Conserved predicted protein;ID=EMRE3EUKG4073602
EMRE3EUKS918404	SGI	mRNA	1234936	1235505	0.42	-	.	Name=Predicted protein;ID=EMRE3EUKT4073602;Parent=EMRE3EUKG4073602
EMRE3EUKS918404	SGI	CDS	1234936	1235505	0.42	-	0	Name=EMRE3EUKT4073602.1;ID=EMRE3EUKT4073602.1;Parent=EMRE3EUKT4073602
EMRE3EUKS918404	SGI	exon	1234936	1235505	0.42	-	.	ID=exon_4073602.1;Parent=EMRE3EUKT4073602
EMRE3EUKS918404	SGI	gene	1241628	1246652	0.36	-	.	Name=ATP-dependent DNA helicase RRM3;ID=EMRE3EUKG4073603
EMRE3EUKS918404	SGI	mRNA	1241628	1246652	0.36	-	.	Name=ATP-dependent DNA helicase RRM3;ID=EMRE3EUKT4073603;Parent=EMRE3EUKG4073603
EMRE3EUKS918404	SGI	CDS	1241628	1243469	0.79	-	0	Name=EMRE3EUKT4073603.1;ID=EMRE3EUKT4073603.1;Parent=EMRE3EUKT4073603
EMRE3EUKS918404	SGI	exon	1241628	1243469	0.79	-	.	ID=exon_4073603.1;Parent=EMRE3EUKT4073603
EMRE3EUKS918404	SGI	CDS	1243803	1244003	0.43	-	0	Name=EMRE3EUKT4073603.2;ID=EMRE3EUKT4073603.2;Parent=EMRE3EUKT4073603
EMRE3EUKS918404	SGI	exon	1243803	1244003	0.43	-	.	ID=exon_4073603.2;Parent=EMRE3EUKT4073603
EMRE3EUKS918404	SGI	CDS	1244082	1245386	0.98	-	0	Name=EMRE3EUKT4073603.3;ID=EMRE3EUKT4073603.3;Parent=EMRE3EUKT4073603
EMRE3EUKS918404	SGI	exon	1244082	1245386	0.98	-	.	ID=exon_4073603.3;Parent=EMRE3EUKT4073603
EMRE3EUKS918404	SGI	CDS	1245464	1245553	1.0	-	0	Name=EMRE3EUKT4073603.4;ID=EMRE3EUKT4073603.4;Parent=EMRE3EUKT4073603
EMRE3EUKS918404	SGI	exon	1245464	1245553	1.0	-	.	ID=exon_4073603.4;Parent=EMRE3EUKT4073603
EMRE3EUKS918404	SGI	CDS	1245618	1246652	0.77	-	0	Name=EMRE3EUKT4073603.5;ID=EMRE3EUKT4073603.5;Parent=EMRE3EUKT4073603
EMRE3EUKS918404	SGI	exon	1245618	1246652	0.77	-	.	ID=exon_4073603.5;Parent=EMRE3EUKT4073603
EMRE3EUKS918404	SGI	gene	1253292	1254590	0.48	+	.	Name=Leucine-rich Repeat Variant;ID=EMRE3EUKG4073604
EMRE3EUKS918404	SGI	mRNA	1253292	1254590	0.48	+	.	Name=Leucine-rich Repeat Variant;ID=EMRE3EUKT4073604;Parent=EMRE3EUKG4073604
EMRE3EUKS918404	SGI	CDS	1253292	1254590	0.48	+	0	Name=EMRE3EUKT4073604.1;ID=EMRE3EUKT4073604.1;Parent=EMRE3EUKT4073604
EMRE3EUKS918404	SGI	exon	1253292	1254590	0.48	+	.	ID=exon_4073604.1;Parent=EMRE3EUKT4073604
EMRE3EUKS918404	SGI	gene	1273312	1276052	1.0	+	.	Name=Spore Coat Polysaccharide Biosynthesis Protein SpsA| Chain A;ID=EMRE3EUKG4073605
EMRE3EUKS918404	SGI	mRNA	1273312	1276052	1.0	+	.	Name=Spore Coat Polysaccharide Biosynthesis Protein SpsA| Chain A;ID=EMRE3EUKT4073605;Parent=EMRE3EUKG4073605
EMRE3EUKS918404	SGI	CDS	1273312	1274481	1.0	+	0	Name=EMRE3EUKT4073605.1;ID=EMRE3EUKT4073605.1;Parent=EMRE3EUKT4073605
EMRE3EUKS918404	SGI	exon	1273312	1274481	1.0	+	.	ID=exon_4073605.1;Parent=EMRE3EUKT4073605
EMRE3EUKS918404	SGI	CDS	1274676	1276052	1.0	+	0	Name=EMRE3EUKT4073605.2;ID=EMRE3EUKT4073605.2;Parent=EMRE3EUKT4073605
EMRE3EUKS918404	SGI	exon	1274676	1276052	1.0	+	.	ID=exon_4073605.2;Parent=EMRE3EUKT4073605
EMRE3EUKS918404	SGI	gene	1282603	1283955	0.63	+	.	Name=Mariner-Tc1 transposon family protein;ID=EMRE3EUKG4073606
EMRE3EUKS918404	SGI	mRNA	1282603	1283955	0.63	+	.	Name=Mariner-Tc1 transposon family protein;ID=EMRE3EUKT4073606;Parent=EMRE3EUKG4073606
EMRE3EUKS918404	SGI	CDS	1282603	1282737	0.66	+	0	Name=EMRE3EUKT4073606.1;ID=EMRE3EUKT4073606.1;Parent=EMRE3EUKT4073606
EMRE3EUKS918404	SGI	exon	1282603	1282737	0.66	+	.	ID=exon_4073606.1;Parent=EMRE3EUKT4073606
EMRE3EUKS918404	SGI	CDS	1283182	1283955	0.68	+	0	Name=EMRE3EUKT4073606.2;ID=EMRE3EUKT4073606.2;Parent=EMRE3EUKT4073606
EMRE3EUKS918404	SGI	exon	1283182	1283955	0.68	+	.	ID=exon_4073606.2;Parent=EMRE3EUKT4073606
EMRE3EUKS918404	SGI	gene	1285666	1288051	0.17	+	.	Name=Conserved predicted protein;ID=EMRE3EUKG4073607
EMRE3EUKS918404	SGI	mRNA	1285666	1288051	0.17	+	.	Name=Conserved predicted protein;ID=EMRE3EUKT4073607;Parent=EMRE3EUKG4073607
EMRE3EUKS918404	SGI	CDS	1285666	1286244	0.33	+	0	Name=EMRE3EUKT4073607.1;ID=EMRE3EUKT4073607.1;Parent=EMRE3EUKT4073607
EMRE3EUKS918404	SGI	exon	1285666	1286244	0.33	+	.	ID=exon_4073607.1;Parent=EMRE3EUKT4073607
EMRE3EUKS918404	SGI	CDS	1286433	1286774	0.91	+	0	Name=EMRE3EUKT4073607.2;ID=EMRE3EUKT4073607.2;Parent=EMRE3EUKT4073607
EMRE3EUKS918404	SGI	exon	1286433	1286774	0.91	+	.	ID=exon_4073607.2;Parent=EMRE3EUKT4073607
EMRE3EUKS918404	SGI	CDS	1286846	1287266	0.69	+	0	Name=EMRE3EUKT4073607.3;ID=EMRE3EUKT4073607.3;Parent=EMRE3EUKT4073607
EMRE3EUKS918404	SGI	exon	1286846	1287266	0.69	+	.	ID=exon_4073607.3;Parent=EMRE3EUKT4073607
EMRE3EUKS918404	SGI	CDS	1287347	1287415	0.81	+	2	Name=EMRE3EUKT4073607.4;ID=EMRE3EUKT4073607.4;Parent=EMRE3EUKT4073607
EMRE3EUKS918404	SGI	exon	1287347	1287415	0.81	+	.	ID=exon_4073607.4;Parent=EMRE3EUKT4073607
EMRE3EUKS918404	SGI	CDS	1287577	1287773	0.72	+	2	Name=EMRE3EUKT4073607.5;ID=EMRE3EUKT4073607.5;Parent=EMRE3EUKT4073607
EMRE3EUKS918404	SGI	exon	1287577	1287773	0.72	+	.	ID=exon_4073607.5;Parent=EMRE3EUKT4073607
EMRE3EUKS918404	SGI	CDS	1287917	1288051	0.79	+	0	Name=EMRE3EUKT4073607.6;ID=EMRE3EUKT4073607.6;Parent=EMRE3EUKT4073607
EMRE3EUKS918404	SGI	exon	1287917	1288051	0.79	+	.	ID=exon_4073607.6;Parent=EMRE3EUKT4073607
EMRE3EUKS918405	SGI	gene	8471	9502	0.61	+	.	Name=S-adenosyl-L-methionine-dependent methyltransferases;ID=EMRE3EUKG4073614
EMRE3EUKS918405	SGI	mRNA	8471	9502	0.61	+	.	Name=S-adenosyl-L-methionine-dependent methyltransferases;ID=EMRE3EUKT4073614;Parent=EMRE3EUKG4073614
EMRE3EUKS918405	SGI	CDS	8471	9502	0.61	+	0	Name=EMRE3EUKT4073614.1;ID=EMRE3EUKT4073614.1;Parent=EMRE3EUKT4073614
EMRE3EUKS918405	SGI	exon	8471	9502	0.61	+	.	ID=exon_4073614.1;Parent=EMRE3EUKT4073614
EMRE3EUKS918405	SGI	gene	10184	11275	0.87	+	.	Name=Conserved predicted protein;ID=EMRE3EUKG4073615
EMRE3EUKS918405	SGI	mRNA	10184	11275	0.87	+	.	Name=Conserved predicted protein;ID=EMRE3EUKT4073615;Parent=EMRE3EUKG4073615
EMRE3EUKS918405	SGI	CDS	10184	11275	0.87	+	0	Name=EMRE3EUKT4073615.1;ID=EMRE3EUKT4073615.1;Parent=EMRE3EUKT4073615
EMRE3EUKS918405	SGI	exon	10184	11275	0.87	+	.	ID=exon_4073615.1;Parent=EMRE3EUKT4073615
EMRE3EUKS918405	SGI	gene	22285	22815	1.0	-	.	Name=Conserved predicted protein;ID=EMRE3EUKG4073616
EMRE3EUKS918405	SGI	mRNA	22285	22815	1.0	-	.	Name=Predicted protein;ID=EMRE3EUKT4073616;Parent=EMRE3EUKG4073616
EMRE3EUKS918405	SGI	CDS	22285	22815	1.0	-	0	Name=EMRE3EUKT4073616.1;ID=EMRE3EUKT4073616.1;Parent=EMRE3EUKT4073616
EMRE3EUKS918405	SGI	exon	22285	22815	1.0	-	.	ID=exon_4073616.1;Parent=EMRE3EUKT4073616
EMRE3EUKS918405	SGI	gene	23940	25600	0.28	+	.	Name=Conserved predicted protein;ID=EMRE3EUKG4073617
EMRE3EUKS918405	SGI	mRNA	23940	25600	0.28	+	.	Name=Predicted protein;ID=EMRE3EUKT4073617;Parent=EMRE3EUKG4073617
EMRE3EUKS918405	SGI	CDS	23940	24260	0.29	+	0	Name=EMRE3EUKT4073617.1;ID=EMRE3EUKT4073617.1;Parent=EMRE3EUKT4073617
EMRE3EUKS918405	SGI	exon	23940	24260	0.29	+	.	ID=exon_4073617.1;Parent=EMRE3EUKT4073617
EMRE3EUKS918405	SGI	CDS	24351	24536	0.35	+	0	Name=EMRE3EUKT4073617.2;ID=EMRE3EUKT4073617.2;Parent=EMRE3EUKT4073617
EMRE3EUKS918405	SGI	exon	24351	24536	0.35	+	.	ID=exon_4073617.2;Parent=EMRE3EUKT4073617
EMRE3EUKS918405	SGI	CDS	24602	25600	1.0	+	0	Name=EMRE3EUKT4073617.3;ID=EMRE3EUKT4073617.3;Parent=EMRE3EUKT4073617
EMRE3EUKS918405	SGI	exon	24602	25600	1.0	+	.	ID=exon_4073617.3;Parent=EMRE3EUKT4073617
EMRE3EUKS918405	SGI	gene	29834	31941	0.41	+	.	Name=ATP-dependent DNA helicase;ID=EMRE3EUKG4073618
EMRE3EUKS918405	SGI	mRNA	29834	31941	0.41	+	.	Name=ATP-dependent DNA helicase;ID=EMRE3EUKT4073618;Parent=EMRE3EUKG4073618
EMRE3EUKS918405	SGI	CDS	29834	30406	0.84	+	0	Name=EMRE3EUKT4073618.1;ID=EMRE3EUKT4073618.1;Parent=EMRE3EUKT4073618
EMRE3EUKS918405	SGI	exon	29834	30406	0.84	+	.	ID=exon_4073618.1;Parent=EMRE3EUKT4073618
EMRE3EUKS918405	SGI	CDS	30475	31125	0.45	+	0	Name=EMRE3EUKT4073618.2;ID=EMRE3EUKT4073618.2;Parent=EMRE3EUKT4073618
EMRE3EUKS918405	SGI	exon	30475	31125	0.45	+	.	ID=exon_4073618.2;Parent=EMRE3EUKT4073618
EMRE3EUKS918405	SGI	CDS	31205	31672	0.95	+	0	Name=EMRE3EUKT4073618.3;ID=EMRE3EUKT4073618.3;Parent=EMRE3EUKT4073618
EMRE3EUKS918405	SGI	exon	31205	31672	0.95	+	.	ID=exon_4073618.3;Parent=EMRE3EUKT4073618
EMRE3EUKS918405	SGI	CDS	31738	31941	0.98	+	0	Name=EMRE3EUKT4073618.4;ID=EMRE3EUKT4073618.4;Parent=EMRE3EUKT4073618
EMRE3EUKS918405	SGI	exon	31738	31941	0.98	+	.	ID=exon_4073618.4;Parent=EMRE3EUKT4073618
EMRE3EUKS918405	SGI	gene	32377	33399	0.99	+	.	Name=Conserved predicted protein;ID=EMRE3EUKG4073619
EMRE3EUKS918405	SGI	mRNA	32377	33399	0.99	+	.	Name=Predicted protein;ID=EMRE3EUKT4073619;Parent=EMRE3EUKG4073619
EMRE3EUKS918405	SGI	CDS	32377	33399	0.99	+	0	Name=EMRE3EUKT4073619.1;ID=EMRE3EUKT4073619.1;Parent=EMRE3EUKT4073619
EMRE3EUKS918405	SGI	exon	32377	33399	0.99	+	.	ID=exon_4073619.1;Parent=EMRE3EUKT4073619
EMRE3EUKS918405	SGI	gene	37383	38417	0.89	+	.	Name=S-adenosyl-L-methionine-dependent methyltransferases;ID=EMRE3EUKG4073620
EMRE3EUKS918405	SGI	mRNA	37383	38417	0.89	+	.	Name=S-adenosyl-L-methionine-dependent methyltransferases;ID=EMRE3EUKT4073620;Parent=EMRE3EUKG4073620
EMRE3EUKS918405	SGI	CDS	37383	38417	0.89	+	0	Name=EMRE3EUKT4073620.1;ID=EMRE3EUKT4073620.1;Parent=EMRE3EUKT4073620
EMRE3EUKS918405	SGI	exon	37383	38417	0.89	+	.	ID=exon_4073620.1;Parent=EMRE3EUKT4073620
EMRE3EUKS918405	SGI	gene	41276	44009	0.29	-	.	Name=Conserved predicted protein;ID=EMRE3EUKG4073621
EMRE3EUKS918405	SGI	mRNA	41276	44009	0.29	-	.	Name=Predicted protein;ID=EMRE3EUKT4073621;Parent=EMRE3EUKG4073621
EMRE3EUKS918405	SGI	CDS	41276	41806	0.78	-	0	Name=EMRE3EUKT4073621.1;ID=EMRE3EUKT4073621.1;Parent=EMRE3EUKT4073621
EMRE3EUKS918405	SGI	exon	41276	41806	0.78	-	.	ID=exon_4073621.1;Parent=EMRE3EUKT4073621
EMRE3EUKS918405	SGI	CDS	41879	42088	0.78	-	0	Name=EMRE3EUKT4073621.2;ID=EMRE3EUKT4073621.2;Parent=EMRE3EUKT4073621
EMRE3EUKS918405	SGI	exon	41879	42088	0.78	-	.	ID=exon_4073621.2;Parent=EMRE3EUKT4073621
EMRE3EUKS918405	SGI	CDS	42164	42250	0.93	-	0	Name=EMRE3EUKT4073621.3;ID=EMRE3EUKT4073621.3;Parent=EMRE3EUKT4073621
EMRE3EUKS918405	SGI	exon	42164	42250	0.93	-	.	ID=exon_4073621.3;Parent=EMRE3EUKT4073621
EMRE3EUKS918405	SGI	CDS	42341	42543	0.98	-	2	Name=EMRE3EUKT4073621.4;ID=EMRE3EUKT4073621.4;Parent=EMRE3EUKT4073621
EMRE3EUKS918405	SGI	exon	42341	42543	0.98	-	.	ID=exon_4073621.4;Parent=EMRE3EUKT4073621
EMRE3EUKS918405	SGI	CDS	42611	43007	0.87	-	0	Name=EMRE3EUKT4073621.5;ID=EMRE3EUKT4073621.5;Parent=EMRE3EUKT4073621
EMRE3EUKS918405	SGI	exon	42611	43007	0.87	-	.	ID=exon_4073621.5;Parent=EMRE3EUKT4073621
EMRE3EUKS918405	SGI	CDS	43080	44009	0.39	-	0	Name=EMRE3EUKT4073621.6;ID=EMRE3EUKT4073621.6;Parent=EMRE3EUKT4073621
EMRE3EUKS918405	SGI	exon	43080	44009	0.39	-	.	ID=exon_4073621.6;Parent=EMRE3EUKT4073621
EMRE3EUKS918405	SGI	gene	44930	45603	0.54	+	.	Name=Conserved predicted protein;ID=EMRE3EUKG4073622
EMRE3EUKS918405	SGI	mRNA	44930	45603	0.54	+	.	Name=Predicted protein;ID=EMRE3EUKT4073622;Parent=EMRE3EUKG4073622
EMRE3EUKS918405	SGI	CDS	44930	45478	0.62	+	0	Name=EMRE3EUKT4073622.1;ID=EMRE3EUKT4073622.1;Parent=EMRE3EUKT4073622
EMRE3EUKS918405	SGI	exon	44930	45478	0.62	+	.	ID=exon_4073622.1;Parent=EMRE3EUKT4073622
EMRE3EUKS918405	SGI	CDS	45541	45603	0.66	+	0	Name=EMRE3EUKT4073622.2;ID=EMRE3EUKT4073622.2;Parent=EMRE3EUKT4073622
EMRE3EUKS918405	SGI	exon	45541	45603	0.66	+	.	ID=exon_4073622.2;Parent=EMRE3EUKT4073622
EMRE3EUKS918405	SGI	gene	59531	60328	0.65	-	.	Name=Macrocin-O-methyltransferase (TylF);ID=EMRE3EUKG4073623
EMRE3EUKS918405	SGI	mRNA	59531	60328	0.65	-	.	Name=Macrocin-O-methyltransferase (TylF);ID=EMRE3EUKT4073623;Parent=EMRE3EUKG4073623
EMRE3EUKS918405	SGI	CDS	59531	60328	0.65	-	0	Name=EMRE3EUKT4073623.1;ID=EMRE3EUKT4073623.1;Parent=EMRE3EUKT4073623
EMRE3EUKS918405	SGI	exon	59531	60328	0.65	-	.	ID=exon_4073623.1;Parent=EMRE3EUKT4073623
EMRE3EUKS918405	SGI	gene	65738	67616	0.65	-	.	Name=Conserved predicted protein;ID=EMRE3EUKG4073624
EMRE3EUKS918405	SGI	mRNA	65738	67616	0.65	-	.	Name=Predicted protein;ID=EMRE3EUKT4073624;Parent=EMRE3EUKG4073624
EMRE3EUKS918405	SGI	CDS	65738	66375	0.96	-	2	Name=EMRE3EUKT4073624.1;ID=EMRE3EUKT4073624.1;Parent=EMRE3EUKT4073624
EMRE3EUKS918405	SGI	exon	65738	66375	0.96	-	.	ID=exon_4073624.1;Parent=EMRE3EUKT4073624
EMRE3EUKS918405	SGI	CDS	66986	67616	0.7	-	0	Name=EMRE3EUKT4073624.2;ID=EMRE3EUKT4073624.2;Parent=EMRE3EUKT4073624
EMRE3EUKS918405	SGI	exon	66986	67616	0.7	-	.	ID=exon_4073624.2;Parent=EMRE3EUKT4073624
EMRE3EUKS918405	SGI	gene	68249	69616	0.25	+	.	Name=Conserved predicted protein;ID=EMRE3EUKG4073625
EMRE3EUKS918405	SGI	mRNA	68249	69616	0.25	+	.	Name=Predicted protein;ID=EMRE3EUKT4073625;Parent=EMRE3EUKG4073625
EMRE3EUKS918405	SGI	CDS	68249	68690	0.36	+	0	Name=EMRE3EUKT4073625.1;ID=EMRE3EUKT4073625.1;Parent=EMRE3EUKT4073625
EMRE3EUKS918405	SGI	exon	68249	68690	0.36	+	.	ID=exon_4073625.1;Parent=EMRE3EUKT4073625
EMRE3EUKS918405	SGI	CDS	68758	68944	0.95	+	2	Name=EMRE3EUKT4073625.2;ID=EMRE3EUKT4073625.2;Parent=EMRE3EUKT4073625
EMRE3EUKS918405	SGI	exon	68758	68944	0.95	+	.	ID=exon_4073625.2;Parent=EMRE3EUKT4073625
EMRE3EUKS918405	SGI	CDS	69016	69616	0.64	+	1	Name=EMRE3EUKT4073625.3;ID=EMRE3EUKT4073625.3;Parent=EMRE3EUKT4073625
EMRE3EUKS918405	SGI	exon	69016	69616	0.64	+	.	ID=exon_4073625.3;Parent=EMRE3EUKT4073625
EMRE3EUKS918405	SGI	gene	73018	75349	0.52	-	.	Name=Conserved predicted protein;ID=EMRE3EUKG4073626
EMRE3EUKS918405	SGI	mRNA	73018	75349	0.52	-	.	Name=Predicted protein;ID=EMRE3EUKT4073626;Parent=EMRE3EUKG4073626
EMRE3EUKS918405	SGI	CDS	73018	75233	0.53	-	2	Name=EMRE3EUKT4073626.1;ID=EMRE3EUKT4073626.1;Parent=EMRE3EUKT4073626
EMRE3EUKS918405	SGI	exon	73018	75233	0.53	-	.	ID=exon_4073626.1;Parent=EMRE3EUKT4073626
EMRE3EUKS918405	SGI	CDS	75313	75349	0.99	-	0	Name=EMRE3EUKT4073626.2;ID=EMRE3EUKT4073626.2;Parent=EMRE3EUKT4073626
EMRE3EUKS918405	SGI	exon	75313	75349	0.99	-	.	ID=exon_4073626.2;Parent=EMRE3EUKT4073626
EMRE3EUKS918405	SGI	gene	79005	80003	1.0	-	.	Name=Single-stranded right-handed beta-helix| Pectin lyase-like;ID=EMRE3EUKG4073627
EMRE3EUKS918405	SGI	mRNA	79005	80003	1.0	-	.	Name=Single-stranded right-handed beta-helix| Pectin lyase-like;ID=EMRE3EUKT4073627;Parent=EMRE3EUKG4073627
EMRE3EUKS918405	SGI	CDS	79005	80003	1.0	-	0	Name=EMRE3EUKT4073627.1;ID=EMRE3EUKT4073627.1;Parent=EMRE3EUKT4073627
EMRE3EUKS918405	SGI	exon	79005	80003	1.0	-	.	ID=exon_4073627.1;Parent=EMRE3EUKT4073627
EMRE3EUKS918405	SGI	gene	80226	82178	0.46	-	.	Name=Conserved predicted protein;ID=EMRE3EUKG4073628
EMRE3EUKS918405	SGI	mRNA	80226	82178	0.46	-	.	Name=Predicted protein;ID=EMRE3EUKT4073628;Parent=EMRE3EUKG4073628
EMRE3EUKS918405	SGI	CDS	80226	81347	0.95	-	0	Name=EMRE3EUKT4073628.1;ID=EMRE3EUKT4073628.1;Parent=EMRE3EUKT4073628
EMRE3EUKS918405	SGI	exon	80226	81347	0.95	-	.	ID=exon_4073628.1;Parent=EMRE3EUKT4073628
EMRE3EUKS918405	SGI	CDS	81535	81603	0.49	-	0	Name=EMRE3EUKT4073628.2;ID=EMRE3EUKT4073628.2;Parent=EMRE3EUKT4073628
EMRE3EUKS918405	SGI	exon	81535	81603	0.49	-	.	ID=exon_4073628.2;Parent=EMRE3EUKT4073628
EMRE3EUKS918405	SGI	CDS	81677	81807	0.99	-	2	Name=EMRE3EUKT4073628.3;ID=EMRE3EUKT4073628.3;Parent=EMRE3EUKT4073628
EMRE3EUKS918405	SGI	exon	81677	81807	0.99	-	.	ID=exon_4073628.3;Parent=EMRE3EUKT4073628
EMRE3EUKS918405	SGI	CDS	81943	81999	1.0	-	2	Name=EMRE3EUKT4073628.4;ID=EMRE3EUKT4073628.4;Parent=EMRE3EUKT4073628
EMRE3EUKS918405	SGI	exon	81943	81999	1.0	-	.	ID=exon_4073628.4;Parent=EMRE3EUKT4073628
EMRE3EUKS918405	SGI	CDS	82112	82178	0.96	-	0	Name=EMRE3EUKT4073628.5;ID=EMRE3EUKT4073628.5;Parent=EMRE3EUKT4073628
EMRE3EUKS918405	SGI	exon	82112	82178	0.96	-	.	ID=exon_4073628.5;Parent=EMRE3EUKT4073628
EMRE3EUKS918405	SGI	gene	88709	89453	1.0	-	.	Name=Heme-binding protein 2;ID=EMRE3EUKG4073629
EMRE3EUKS918405	SGI	mRNA	88709	89453	1.0	-	.	Name=Heme-binding protein 2;ID=EMRE3EUKT4073629;Parent=EMRE3EUKG4073629
EMRE3EUKS918405	SGI	CDS	88709	88984	1.0	-	0	Name=EMRE3EUKT4073629.1;ID=EMRE3EUKT4073629.1;Parent=EMRE3EUKT4073629
EMRE3EUKS918405	SGI	exon	88709	88984	1.0	-	.	ID=exon_4073629.1;Parent=EMRE3EUKT4073629
EMRE3EUKS918405	SGI	CDS	89079	89453	1.0	-	0	Name=EMRE3EUKT4073629.2;ID=EMRE3EUKT4073629.2;Parent=EMRE3EUKT4073629
EMRE3EUKS918405	SGI	exon	89079	89453	1.0	-	.	ID=exon_4073629.2;Parent=EMRE3EUKT4073629
EMRE3EUKS918405	SGI	gene	89682	90695	1.0	+	.	Name=Nucleotide-diphospho-sugar transferase;ID=EMRE3EUKG4073630
EMRE3EUKS918405	SGI	mRNA	89682	90695	1.0	+	.	Name=Nucleotide-diphospho-sugar transferase;ID=EMRE3EUKT4073630;Parent=EMRE3EUKG4073630
EMRE3EUKS918405	SGI	CDS	89682	90695	1.0	+	0	Name=EMRE3EUKT4073630.1;ID=EMRE3EUKT4073630.1;Parent=EMRE3EUKT4073630
EMRE3EUKS918405	SGI	exon	89682	90695	1.0	+	.	ID=exon_4073630.1;Parent=EMRE3EUKT4073630
EMRE3EUKS918405	SGI	gene	91497	92747	0.59	+	.	Name=Glutamate dehydrogenase/leucine dehydrogenase-like protein;ID=EMRE3EUKG4073631
EMRE3EUKS918405	SGI	mRNA	91497	92747	0.59	+	.	Name=Glutamate dehydrogenase/leucine dehydrogenase-like protein;ID=EMRE3EUKT4073631;Parent=EMRE3EUKG4073631
EMRE3EUKS918405	SGI	CDS	91497	92747	0.59	+	0	Name=EMRE3EUKT4073631.1;ID=EMRE3EUKT4073631.1;Parent=EMRE3EUKT4073631
EMRE3EUKS918405	SGI	exon	91497	92747	0.59	+	.	ID=exon_4073631.1;Parent=EMRE3EUKT4073631
EMRE3EUKS918405	SGI	gene	92973	93958	1.0	+	.	Name=Solute carrier family 25 (Mitochondrial folate transporter), member 32;ID=EMRE3EUKG4073632
EMRE3EUKS918405	SGI	mRNA	92973	93958	1.0	+	.	Name=Solute carrier family 25 (Mitochondrial folate transporter), member 32;ID=EMRE3EUKT4073632;Parent=EMRE3EUKG4073632
EMRE3EUKS918405	SGI	CDS	92973	93183	1.0	+	0	Name=EMRE3EUKT4073632.1;ID=EMRE3EUKT4073632.1;Parent=EMRE3EUKT4073632
EMRE3EUKS918405	SGI	exon	92973	93183	1.0	+	.	ID=exon_4073632.1;Parent=EMRE3EUKT4073632
EMRE3EUKS918405	SGI	CDS	93261	93958	1.0	+	2	Name=EMRE3EUKT4073632.2;ID=EMRE3EUKT4073632.2;Parent=EMRE3EUKT4073632
EMRE3EUKS918405	SGI	exon	93261	93958	1.0	+	.	ID=exon_4073632.2;Parent=EMRE3EUKT4073632
EMRE3EUKS918405	SGI	gene	94199	95743	1.0	+	.	Name=Signal recognition particle 54 kDa protein 2;ID=EMRE3EUKG4073633
EMRE3EUKS918405	SGI	mRNA	94199	95743	1.0	+	.	Name=Signal recognition particle 54 kDa protein 2;ID=EMRE3EUKT4073633;Parent=EMRE3EUKG4073633
EMRE3EUKS918405	SGI	CDS	94199	94429	1.0	+	0	Name=EMRE3EUKT4073633.1;ID=EMRE3EUKT4073633.1;Parent=EMRE3EUKT4073633
EMRE3EUKS918405	SGI	exon	94199	94429	1.0	+	.	ID=exon_4073633.1;Parent=EMRE3EUKT4073633
EMRE3EUKS918405	SGI	CDS	94499	95743	1.0	+	0	Name=EMRE3EUKT4073633.2;ID=EMRE3EUKT4073633.2;Parent=EMRE3EUKT4073633
EMRE3EUKS918405	SGI	exon	94499	95743	1.0	+	.	ID=exon_4073633.2;Parent=EMRE3EUKT4073633
EMRE3EUKS918405	SGI	gene	95951	97855	1.0	-	.	Name=Apolipoprotein (APOA1 / APOA4 / APOE FAMILY);ID=EMRE3EUKG4073634
EMRE3EUKS918405	SGI	mRNA	95951	97855	1.0	-	.	Name=Apolipoprotein (APOA1 / APOA4 / APOE FAMILY);ID=EMRE3EUKT4073634;Parent=EMRE3EUKG4073634
EMRE3EUKS918405	SGI	CDS	95951	97714	1.0	-	0	Name=EMRE3EUKT4073634.1;ID=EMRE3EUKT4073634.1;Parent=EMRE3EUKT4073634
EMRE3EUKS918405	SGI	exon	95951	97714	1.0	-	.	ID=exon_4073634.1;Parent=EMRE3EUKT4073634
EMRE3EUKS918405	SGI	CDS	97784	97855	1.0	-	0	Name=EMRE3EUKT4073634.2;ID=EMRE3EUKT4073634.2;Parent=EMRE3EUKT4073634
EMRE3EUKS918405	SGI	exon	97784	97855	1.0	-	.	ID=exon_4073634.2;Parent=EMRE3EUKT4073634
EMRE3EUKS918405	SGI	gene	98225	100867	1.0	-	.	Name=Vacuolar protein sorting-associated protein 16;ID=EMRE3EUKG4073635
EMRE3EUKS918405	SGI	mRNA	98225	100867	1.0	-	.	Name=Vacuolar protein sorting-associated protein 16;ID=EMRE3EUKT4073635;Parent=EMRE3EUKG4073635
EMRE3EUKS918405	SGI	CDS	98225	100867	1.0	-	0	Name=EMRE3EUKT4073635.1;ID=EMRE3EUKT4073635.1;Parent=EMRE3EUKT4073635
EMRE3EUKS918405	SGI	exon	98225	100867	1.0	-	.	ID=exon_4073635.1;Parent=EMRE3EUKT4073635
EMRE3EUKS918405	SGI	gene	101271	104371	0.95	+	.	Name=Protein kinase-like (PK-like);ID=EMRE3EUKG4073636
EMRE3EUKS918405	SGI	mRNA	101271	104371	0.95	+	.	Name=Protein kinase-like (PK-like);ID=EMRE3EUKT4073636;Parent=EMRE3EUKG4073636
EMRE3EUKS918405	SGI	CDS	101271	101657	0.97	+	0	Name=EMRE3EUKT4073636.1;ID=EMRE3EUKT4073636.1;Parent=EMRE3EUKT4073636
EMRE3EUKS918405	SGI	exon	101271	101657	0.97	+	.	ID=exon_4073636.1;Parent=EMRE3EUKT4073636
EMRE3EUKS918405	SGI	CDS	101729	104371	0.98	+	0	Name=EMRE3EUKT4073636.2;ID=EMRE3EUKT4073636.2;Parent=EMRE3EUKT4073636
EMRE3EUKS918405	SGI	exon	101729	104371	0.98	+	.	ID=exon_4073636.2;Parent=EMRE3EUKT4073636
EMRE3EUKS918405	SGI	gene	104403	105203	1.0	+	.	Name=30S ribosomal protein S9;ID=EMRE3EUKG4073637
EMRE3EUKS918405	SGI	mRNA	104403	105203	1.0	+	.	Name=30S ribosomal protein S9;ID=EMRE3EUKT4073637;Parent=EMRE3EUKG4073637
EMRE3EUKS918405	SGI	CDS	104403	105203	1.0	+	0	Name=EMRE3EUKT4073637.1;ID=EMRE3EUKT4073637.1;Parent=EMRE3EUKT4073637
EMRE3EUKS918405	SGI	exon	104403	105203	1.0	+	.	ID=exon_4073637.1;Parent=EMRE3EUKT4073637
EMRE3EUKS918405	SGI	gene	105318	107449	1.0	-	.	Name=Glucose-6-phosphate isomerase like protein| domain 1;ID=EMRE3EUKG4073638
EMRE3EUKS918405	SGI	mRNA	105318	107449	1.0	-	.	Name=Glucose-6-phosphate isomerase like protein| domain 1;ID=EMRE3EUKT4073638;Parent=EMRE3EUKG4073638
EMRE3EUKS918405	SGI	CDS	105318	107196	1.0	-	1	Name=EMRE3EUKT4073638.1;ID=EMRE3EUKT4073638.1;Parent=EMRE3EUKT4073638
EMRE3EUKS918405	SGI	exon	105318	107196	1.0	-	.	ID=exon_4073638.1;Parent=EMRE3EUKT4073638
EMRE3EUKS918405	SGI	CDS	107370	107449	1.0	-	0	Name=EMRE3EUKT4073638.2;ID=EMRE3EUKT4073638.2;Parent=EMRE3EUKT4073638
EMRE3EUKS918405	SGI	exon	107370	107449	1.0	-	.	ID=exon_4073638.2;Parent=EMRE3EUKT4073638
EMRE3EUKS918405	SGI	gene	107789	110313	0.82	-	.	Name=BRCA1 C Terminus (BRCT) domain;ID=EMRE3EUKG4073639
EMRE3EUKS918405	SGI	mRNA	107789	110313	0.82	-	.	Name=BRCA1 C Terminus (BRCT) domain;ID=EMRE3EUKT4073639;Parent=EMRE3EUKG4073639
EMRE3EUKS918405	SGI	CDS	107789	108674	1.0	-	1	Name=EMRE3EUKT4073639.1;ID=EMRE3EUKT4073639.1;Parent=EMRE3EUKT4073639
EMRE3EUKS918405	SGI	exon	107789	108674	1.0	-	.	ID=exon_4073639.1;Parent=EMRE3EUKT4073639
EMRE3EUKS918405	SGI	CDS	108747	109658	1.0	-	1	Name=EMRE3EUKT4073639.2;ID=EMRE3EUKT4073639.2;Parent=EMRE3EUKT4073639
EMRE3EUKS918405	SGI	exon	108747	109658	1.0	-	.	ID=exon_4073639.2;Parent=EMRE3EUKT4073639
EMRE3EUKS918405	SGI	CDS	109727	110313	0.82	-	0	Name=EMRE3EUKT4073639.3;ID=EMRE3EUKT4073639.3;Parent=EMRE3EUKT4073639
EMRE3EUKS918405	SGI	exon	109727	110313	0.82	-	.	ID=exon_4073639.3;Parent=EMRE3EUKT4073639
EMRE3EUKS918405	SGI	gene	110621	112981	0.68	+	.	Name=Protein kinase-like (PK-like);ID=EMRE3EUKG4073640
EMRE3EUKS918405	SGI	mRNA	110621	112981	0.68	+	.	Name=Protein kinase-like (PK-like);ID=EMRE3EUKT4073640;Parent=EMRE3EUKG4073640
EMRE3EUKS918405	SGI	CDS	110621	110716	0.81	+	0	Name=EMRE3EUKT4073640.1;ID=EMRE3EUKT4073640.1;Parent=EMRE3EUKT4073640
EMRE3EUKS918405	SGI	exon	110621	110716	0.81	+	.	ID=exon_4073640.1;Parent=EMRE3EUKT4073640
EMRE3EUKS918405	SGI	CDS	110777	111546	0.86	+	0	Name=EMRE3EUKT4073640.2;ID=EMRE3EUKT4073640.2;Parent=EMRE3EUKT4073640
EMRE3EUKS918405	SGI	exon	110777	111546	0.86	+	.	ID=exon_4073640.2;Parent=EMRE3EUKT4073640
EMRE3EUKS918405	SGI	CDS	111744	111887	0.86	+	1	Name=EMRE3EUKT4073640.3;ID=EMRE3EUKT4073640.3;Parent=EMRE3EUKT4073640
EMRE3EUKS918405	SGI	exon	111744	111887	0.86	+	.	ID=exon_4073640.3;Parent=EMRE3EUKT4073640
EMRE3EUKS918405	SGI	CDS	111970	112981	1.0	+	1	Name=EMRE3EUKT4073640.4;ID=EMRE3EUKT4073640.4;Parent=EMRE3EUKT4073640
EMRE3EUKS918405	SGI	exon	111970	112981	1.0	+	.	ID=exon_4073640.4;Parent=EMRE3EUKT4073640
EMRE3EUKS918405	SGI	gene	113127	114588	0.97	+	.	Name=FACT complex subunit Ssrp1;ID=EMRE3EUKG4073641
EMRE3EUKS918405	SGI	mRNA	113127	114588	0.97	+	.	Name=FACT complex subunit Ssrp1;ID=EMRE3EUKT4073641;Parent=EMRE3EUKG4073641
EMRE3EUKS918405	SGI	CDS	113127	113401	1.0	+	0	Name=EMRE3EUKT4073641.1;ID=EMRE3EUKT4073641.1;Parent=EMRE3EUKT4073641
EMRE3EUKS918405	SGI	exon	113127	113401	1.0	+	.	ID=exon_4073641.1;Parent=EMRE3EUKT4073641
EMRE3EUKS918405	SGI	CDS	113472	113568	0.98	+	1	Name=EMRE3EUKT4073641.2;ID=EMRE3EUKT4073641.2;Parent=EMRE3EUKT4073641
EMRE3EUKS918405	SGI	exon	113472	113568	0.98	+	.	ID=exon_4073641.2;Parent=EMRE3EUKT4073641
EMRE3EUKS918405	SGI	CDS	113640	113701	0.99	+	0	Name=EMRE3EUKT4073641.3;ID=EMRE3EUKT4073641.3;Parent=EMRE3EUKT4073641
EMRE3EUKS918405	SGI	exon	113640	113701	0.99	+	.	ID=exon_4073641.3;Parent=EMRE3EUKT4073641
EMRE3EUKS918405	SGI	CDS	113771	114065	0.99	+	1	Name=EMRE3EUKT4073641.4;ID=EMRE3EUKT4073641.4;Parent=EMRE3EUKT4073641
EMRE3EUKS918405	SGI	exon	113771	114065	0.99	+	.	ID=exon_4073641.4;Parent=EMRE3EUKT4073641
EMRE3EUKS918405	SGI	CDS	114133	114588	1.0	+	0	Name=EMRE3EUKT4073641.5;ID=EMRE3EUKT4073641.5;Parent=EMRE3EUKT4073641
EMRE3EUKS918405	SGI	exon	114133	114588	1.0	+	.	ID=exon_4073641.5;Parent=EMRE3EUKT4073641
EMRE3EUKS918405	SGI	gene	116681	117458	0.96	+	.	Name=P-loop containing nucleoside triphosphate hydrolases;ID=EMRE3EUKG4073642
EMRE3EUKS918405	SGI	mRNA	116681	117458	0.96	+	.	Name=P-loop containing nucleoside triphosphate hydrolases;ID=EMRE3EUKT4073642;Parent=EMRE3EUKG4073642
EMRE3EUKS918405	SGI	CDS	116681	116785	1.0	+	0	Name=EMRE3EUKT4073642.1;ID=EMRE3EUKT4073642.1;Parent=EMRE3EUKT4073642
EMRE3EUKS918405	SGI	exon	116681	116785	1.0	+	.	ID=exon_4073642.1;Parent=EMRE3EUKT4073642
EMRE3EUKS918405	SGI	CDS	116973	117458	0.96	+	0	Name=EMRE3EUKT4073642.2;ID=EMRE3EUKT4073642.2;Parent=EMRE3EUKT4073642
EMRE3EUKS918405	SGI	exon	116973	117458	0.96	+	.	ID=exon_4073642.2;Parent=EMRE3EUKT4073642
EMRE3EUKS918405	SGI	gene	117662	118534	0.96	+	.	Name=Uncharacterized ACR, COG1678;ID=EMRE3EUKG4073643
EMRE3EUKS918405	SGI	mRNA	117662	118534	0.96	+	.	Name=Uncharacterized ACR, COG1678;ID=EMRE3EUKT4073643;Parent=EMRE3EUKG4073643
EMRE3EUKS918405	SGI	CDS	117662	118534	0.96	+	0	Name=EMRE3EUKT4073643.1;ID=EMRE3EUKT4073643.1;Parent=EMRE3EUKT4073643
EMRE3EUKS918405	SGI	exon	117662	118534	0.96	+	.	ID=exon_4073643.1;Parent=EMRE3EUKT4073643
EMRE3EUKS918405	SGI	gene	119135	119998	1.0	-	.	Name=CAAX amino terminal protease family protein;ID=EMRE3EUKG4073644
EMRE3EUKS918405	SGI	mRNA	119135	119998	1.0	-	.	Name=CAAX amino terminal protease family protein;ID=EMRE3EUKT4073644;Parent=EMRE3EUKG4073644
EMRE3EUKS918405	SGI	CDS	119135	119998	1.0	-	0	Name=EMRE3EUKT4073644.1;ID=EMRE3EUKT4073644.1;Parent=EMRE3EUKT4073644
EMRE3EUKS918405	SGI	exon	119135	119998	1.0	-	.	ID=exon_4073644.1;Parent=EMRE3EUKT4073644
EMRE3EUKS918405	SGI	gene	120145	120684	1.0	-	.	Name=50S ribosomal protein L17;ID=EMRE3EUKG4073645
EMRE3EUKS918405	SGI	mRNA	120145	120684	1.0	-	.	Name=50S ribosomal protein L17;ID=EMRE3EUKT4073645;Parent=EMRE3EUKG4073645
EMRE3EUKS918405	SGI	CDS	120145	120684	1.0	-	0	Name=EMRE3EUKT4073645.1;ID=EMRE3EUKT4073645.1;Parent=EMRE3EUKT4073645
EMRE3EUKS918405	SGI	exon	120145	120684	1.0	-	.	ID=exon_4073645.1;Parent=EMRE3EUKT4073645
EMRE3EUKS918405	SGI	gene	120974	122059	1.0	+	.	Name=Arginine-rich cyclin 1;ID=EMRE3EUKG4073646
EMRE3EUKS918405	SGI	mRNA	120974	122059	1.0	+	.	Name=Arginine-rich cyclin 1;ID=EMRE3EUKT4073646;Parent=EMRE3EUKG4073646
EMRE3EUKS918405	SGI	CDS	120974	121789	1.0	+	0	Name=EMRE3EUKT4073646.1;ID=EMRE3EUKT4073646.1;Parent=EMRE3EUKT4073646
EMRE3EUKS918405	SGI	exon	120974	121789	1.0	+	.	ID=exon_4073646.1;Parent=EMRE3EUKT4073646
EMRE3EUKS918405	SGI	CDS	121961	122059	1.0	+	0	Name=EMRE3EUKT4073646.2;ID=EMRE3EUKT4073646.2;Parent=EMRE3EUKT4073646
EMRE3EUKS918405	SGI	exon	121961	122059	1.0	+	.	ID=exon_4073646.2;Parent=EMRE3EUKT4073646
EMRE3EUKS918405	SGI	gene	122388	123291	1.0	-	.	Name=tRNA-splicing endonuclease subunit Sen34;ID=EMRE3EUKG4073647
EMRE3EUKS918405	SGI	mRNA	122388	123291	1.0	-	.	Name=tRNA-splicing endonuclease subunit Sen34;ID=EMRE3EUKT4073647;Parent=EMRE3EUKG4073647
EMRE3EUKS918405	SGI	CDS	122388	123022	1.0	-	2	Name=EMRE3EUKT4073647.1;ID=EMRE3EUKT4073647.1;Parent=EMRE3EUKT4073647
EMRE3EUKS918405	SGI	exon	122388	123022	1.0	-	.	ID=exon_4073647.1;Parent=EMRE3EUKT4073647
EMRE3EUKS918405	SGI	CDS	123091	123150	1.0	-	2	Name=EMRE3EUKT4073647.2;ID=EMRE3EUKT4073647.2;Parent=EMRE3EUKT4073647
EMRE3EUKS918405	SGI	exon	123091	123150	1.0	-	.	ID=exon_4073647.2;Parent=EMRE3EUKT4073647
EMRE3EUKS918405	SGI	CDS	123222	123291	1.0	-	0	Name=EMRE3EUKT4073647.3;ID=EMRE3EUKT4073647.3;Parent=EMRE3EUKT4073647
EMRE3EUKS918405	SGI	exon	123222	123291	1.0	-	.	ID=exon_4073647.3;Parent=EMRE3EUKT4073647
EMRE3EUKS918405	SGI	gene	123635	124084	.	+	.	Name=RNA recognition motif. (a.k.a. RRM, RBD, or RNP domain);ID=EMRE3EUKG4074442
EMRE3EUKS918405	SGI	mRNA	123635	124084	.	+	.	Name=RNA recognition motif. (a.k.a. RRM, RBD, or RNP domain);ID=EMRE3EUKT4074442;Parent=EMRE3EUKG4074442
EMRE3EUKS918405	SGI	CDS	123635	124084	.	+	0	Name=EMRE3EUKT4074442.1;ID=EMRE3EUKT4074442.1;Parent=EMRE3EUKT4074442
EMRE3EUKS918405	SGI	exon	123635	124084	.	+	.	ID=exon_4074442.1;Parent=EMRE3EUKT4074442
EMRE3EUKS918405	SGI	gene	124166	126328	1.0	-	.	Name=P-loop containing nucleoside triphosphate hydrolases;ID=EMRE3EUKG4073648
EMRE3EUKS918405	SGI	mRNA	124166	126328	1.0	-	.	Name=P-loop containing nucleoside triphosphate hydrolases;ID=EMRE3EUKT4073648;Parent=EMRE3EUKG4073648
EMRE3EUKS918405	SGI	CDS	124166	126328	1.0	-	0	Name=EMRE3EUKT4073648.1;ID=EMRE3EUKT4073648.1;Parent=EMRE3EUKT4073648
EMRE3EUKS918405	SGI	exon	124166	126328	1.0	-	.	ID=exon_4073648.1;Parent=EMRE3EUKT4073648
EMRE3EUKS918405	SGI	gene	126377	127969	1.0	-	.	Name=Golgin subfamily A member 5;ID=EMRE3EUKG4073649
EMRE3EUKS918405	SGI	mRNA	126377	127969	1.0	-	.	Name=Golgin subfamily A member 5;ID=EMRE3EUKT4073649;Parent=EMRE3EUKG4073649
EMRE3EUKS918405	SGI	CDS	126377	127969	1.0	-	0	Name=EMRE3EUKT4073649.1;ID=EMRE3EUKT4073649.1;Parent=EMRE3EUKT4073649
EMRE3EUKS918405	SGI	exon	126377	127969	1.0	-	.	ID=exon_4073649.1;Parent=EMRE3EUKT4073649
EMRE3EUKS918405	SGI	gene	128482	129733	1.0	-	.	Name=Geranylgeranyl diphosphate synthase;ID=EMRE3EUKG4073650
EMRE3EUKS918405	SGI	mRNA	128482	129733	1.0	-	.	Name=Geranylgeranyl diphosphate synthase;ID=EMRE3EUKT4073650;Parent=EMRE3EUKG4073650
EMRE3EUKS918405	SGI	CDS	128482	129457	1.0	-	1	Name=EMRE3EUKT4073650.1;ID=EMRE3EUKT4073650.1;Parent=EMRE3EUKT4073650
EMRE3EUKS918405	SGI	exon	128482	129457	1.0	-	.	ID=exon_4073650.1;Parent=EMRE3EUKT4073650
EMRE3EUKS918405	SGI	CDS	129657	129733	1.0	-	0	Name=EMRE3EUKT4073650.2;ID=EMRE3EUKT4073650.2;Parent=EMRE3EUKT4073650
EMRE3EUKS918405	SGI	exon	129657	129733	1.0	-	.	ID=exon_4073650.2;Parent=EMRE3EUKT4073650
EMRE3EUKS918405	SGI	gene	132786	133122	0.96	-	.	Name=Small nuclear ribonucleoprotein E;ID=EMRE3EUKG4073651
EMRE3EUKS918405	SGI	mRNA	132786	133122	0.96	-	.	Name=Small nuclear ribonucleoprotein E;ID=EMRE3EUKT4073651;Parent=EMRE3EUKG4073651
EMRE3EUKS918405	SGI	CDS	132786	133016	0.99	-	0	Name=EMRE3EUKT4073651.1;ID=EMRE3EUKT4073651.1;Parent=EMRE3EUKT4073651
EMRE3EUKS918405	SGI	exon	132786	133016	0.99	-	.	ID=exon_4073651.1;Parent=EMRE3EUKT4073651
EMRE3EUKS918405	SGI	CDS	133084	133122	0.96	-	0	Name=EMRE3EUKT4073651.2;ID=EMRE3EUKT4073651.2;Parent=EMRE3EUKT4073651
EMRE3EUKS918405	SGI	exon	133084	133122	0.96	-	.	ID=exon_4073651.2;Parent=EMRE3EUKT4073651
EMRE3EUKS918405	SGI	gene	133381	133956	0.66	+	.	Name=COPI associated protein;ID=EMRE3EUKG4073652
EMRE3EUKS918405	SGI	mRNA	133381	133956	0.66	+	.	Name=COPI associated protein;ID=EMRE3EUKT4073652;Parent=EMRE3EUKG4073652
EMRE3EUKS918405	SGI	CDS	133381	133956	0.66	+	0	Name=EMRE3EUKT4073652.1;ID=EMRE3EUKT4073652.1;Parent=EMRE3EUKT4073652
EMRE3EUKS918405	SGI	exon	133381	133956	0.66	+	.	ID=exon_4073652.1;Parent=EMRE3EUKT4073652
EMRE3EUKS918405	SGI	gene	134426	135667	0.54	+	.	Name=P-loop containing nucleoside triphosphate hydrolases;ID=EMRE3EUKG4073653
EMRE3EUKS918405	SGI	mRNA	134426	135667	0.54	+	.	Name=P-loop containing nucleoside triphosphate hydrolases;ID=EMRE3EUKT4073653;Parent=EMRE3EUKG4073653
EMRE3EUKS918405	SGI	CDS	134426	134523	0.54	+	0	Name=EMRE3EUKT4073653.1;ID=EMRE3EUKT4073653.1;Parent=EMRE3EUKT4073653
EMRE3EUKS918405	SGI	exon	134426	134523	0.54	+	.	ID=exon_4073653.1;Parent=EMRE3EUKT4073653
EMRE3EUKS918405	SGI	CDS	134593	135667	1.0	+	1	Name=EMRE3EUKT4073653.2;ID=EMRE3EUKT4073653.2;Parent=EMRE3EUKT4073653
EMRE3EUKS918405	SGI	exon	134593	135667	1.0	+	.	ID=exon_4073653.2;Parent=EMRE3EUKT4073653
EMRE3EUKS918405	SGI	gene	135714	139111	0.84	-	.	Name=Soluble starch synthase 3, chloroplastic/amyloplastic;ID=EMRE3EUKG4073654
EMRE3EUKS918405	SGI	mRNA	135714	139111	0.84	-	.	Name=Soluble starch synthase 3, chloroplastic/amyloplastic;ID=EMRE3EUKT4073654;Parent=EMRE3EUKG4073654
EMRE3EUKS918405	SGI	CDS	135714	137539	1.0	-	2	Name=EMRE3EUKT4073654.1;ID=EMRE3EUKT4073654.1;Parent=EMRE3EUKT4073654
EMRE3EUKS918405	SGI	exon	135714	137539	1.0	-	.	ID=exon_4073654.1;Parent=EMRE3EUKT4073654
EMRE3EUKS918405	SGI	CDS	137611	139111	0.84	-	0	Name=EMRE3EUKT4073654.2;ID=EMRE3EUKT4073654.2;Parent=EMRE3EUKT4073654
EMRE3EUKS918405	SGI	exon	137611	139111	0.84	-	.	ID=exon_4073654.2;Parent=EMRE3EUKT4073654
EMRE3EUKS918405	SGI	gene	139714	141952	0.99	+	.	Name=P-loop containing nucleoside triphosphate hydrolases;ID=EMRE3EUKG4073655
EMRE3EUKS918405	SGI	mRNA	139714	141952	0.99	+	.	Name=P-loop containing nucleoside triphosphate hydrolases;ID=EMRE3EUKT4073655;Parent=EMRE3EUKG4073655
EMRE3EUKS918405	SGI	CDS	139714	139813	0.99	+	0	Name=EMRE3EUKT4073655.1;ID=EMRE3EUKT4073655.1;Parent=EMRE3EUKT4073655
EMRE3EUKS918405	SGI	exon	139714	139813	0.99	+	.	ID=exon_4073655.1;Parent=EMRE3EUKT4073655
EMRE3EUKS918405	SGI	CDS	140088	141952	1.0	+	2	Name=EMRE3EUKT4073655.2;ID=EMRE3EUKT4073655.2;Parent=EMRE3EUKT4073655
EMRE3EUKS918405	SGI	exon	140088	141952	1.0	+	.	ID=exon_4073655.2;Parent=EMRE3EUKT4073655
EMRE3EUKS918405	SGI	gene	142527	144146	0.73	+	.	Name=Acetyl co-enzyme A carboxylase carboxyltransferase (Alpha subunit);ID=EMRE3EUKG4073656
EMRE3EUKS918405	SGI	mRNA	142527	144146	0.73	+	.	Name=Acetyl co-enzyme A carboxylase carboxyltransferase (Alpha subunit);ID=EMRE3EUKT4073656;Parent=EMRE3EUKG4073656
EMRE3EUKS918405	SGI	CDS	142527	144146	0.73	+	0	Name=EMRE3EUKT4073656.1;ID=EMRE3EUKT4073656.1;Parent=EMRE3EUKT4073656
EMRE3EUKS918405	SGI	exon	142527	144146	0.73	+	.	ID=exon_4073656.1;Parent=EMRE3EUKT4073656
EMRE3EUKS918405	SGI	gene	144301	145797	1.0	-	.	Name=Tyrosyl-Transfer RNA Synthetase | subunit E| domain 1;ID=EMRE3EUKG4073657
EMRE3EUKS918405	SGI	mRNA	144301	145797	1.0	-	.	Name=Tyrosyl-Transfer RNA Synthetase | subunit E| domain 1;ID=EMRE3EUKT4073657;Parent=EMRE3EUKG4073657
EMRE3EUKS918405	SGI	CDS	144301	145797	1.0	-	0	Name=EMRE3EUKT4073657.1;ID=EMRE3EUKT4073657.1;Parent=EMRE3EUKT4073657
EMRE3EUKS918405	SGI	exon	144301	145797	1.0	-	.	ID=exon_4073657.1;Parent=EMRE3EUKT4073657
EMRE3EUKS918405	SGI	gene	146022	146522	1.0	+	.	Name=Trafficking protein particle complex subunit 2-like protein isoform 2;ID=EMRE3EUKG4073658
EMRE3EUKS918405	SGI	mRNA	146022	146522	1.0	+	.	Name=Trafficking protein particle complex subunit 2-like protein isoform 2;ID=EMRE3EUKT4073658;Parent=EMRE3EUKG4073658
EMRE3EUKS918405	SGI	CDS	146022	146522	1.0	+	0	Name=EMRE3EUKT4073658.1;ID=EMRE3EUKT4073658.1;Parent=EMRE3EUKT4073658
EMRE3EUKS918405	SGI	exon	146022	146522	1.0	+	.	ID=exon_4073658.1;Parent=EMRE3EUKT4073658
EMRE3EUKS918405	SGI	gene	146526	147812	0.98	-	.	Name=Geranyl diphosphate synthase 3;ID=EMRE3EUKG4073659
EMRE3EUKS918405	SGI	mRNA	146526	147812	0.98	-	.	Name=Geranyl diphosphate synthase 3;ID=EMRE3EUKT4073659;Parent=EMRE3EUKG4073659
EMRE3EUKS918405	SGI	CDS	146526	147812	0.98	-	0	Name=EMRE3EUKT4073659.1;ID=EMRE3EUKT4073659.1;Parent=EMRE3EUKT4073659
EMRE3EUKS918405	SGI	exon	146526	147812	0.98	-	.	ID=exon_4073659.1;Parent=EMRE3EUKT4073659
EMRE3EUKS918405	SGI	gene	148678	149460	1.0	+	.	Name=Ribosomal protein S2 component of cytosolic 80S ribosome and 40S small subunit;ID=EMRE3EUKG4073660
EMRE3EUKS918405	SGI	mRNA	148678	149460	1.0	+	.	Name=Ribosomal protein S2 component of cytosolic 80S ribosome and 40S small subunit;ID=EMRE3EUKT4073660;Parent=EMRE3EUKG4073660
EMRE3EUKS918405	SGI	CDS	148678	149460	1.0	+	0	Name=EMRE3EUKT4073660.1;ID=EMRE3EUKT4073660.1;Parent=EMRE3EUKT4073660
EMRE3EUKS918405	SGI	exon	148678	149460	1.0	+	.	ID=exon_4073660.1;Parent=EMRE3EUKT4073660
EMRE3EUKS918405	SGI	gene	149567	149932	0.5	-	.	Name=CDGSH iron sulfur domain-containing protein 2;ID=EMRE3EUKG4073661
EMRE3EUKS918405	SGI	mRNA	149567	149932	0.5	-	.	Name=CDGSH iron sulfur domain-containing protein 2;ID=EMRE3EUKT4073661;Parent=EMRE3EUKG4073661
EMRE3EUKS918405	SGI	CDS	149567	149634	0.89	-	2	Name=EMRE3EUKT4073661.1;ID=EMRE3EUKT4073661.1;Parent=EMRE3EUKT4073661
EMRE3EUKS918405	SGI	exon	149567	149634	0.89	-	.	ID=exon_4073661.1;Parent=EMRE3EUKT4073661
EMRE3EUKS918405	SGI	CDS	149701	149932	0.5	-	0	Name=EMRE3EUKT4073661.2;ID=EMRE3EUKT4073661.2;Parent=EMRE3EUKT4073661
EMRE3EUKS918405	SGI	exon	149701	149932	0.5	-	.	ID=exon_4073661.2;Parent=EMRE3EUKT4073661
EMRE3EUKS918405	SGI	gene	150113	150893	0.91	+	.	Name=Tic20 family protein;ID=EMRE3EUKG4073662
EMRE3EUKS918405	SGI	mRNA	150113	150893	0.91	+	.	Name=Tic20 family protein;ID=EMRE3EUKT4073662;Parent=EMRE3EUKG4073662
EMRE3EUKS918405	SGI	CDS	150113	150530	0.91	+	0	Name=EMRE3EUKT4073662.1;ID=EMRE3EUKT4073662.1;Parent=EMRE3EUKT4073662
EMRE3EUKS918405	SGI	exon	150113	150530	0.91	+	.	ID=exon_4073662.1;Parent=EMRE3EUKT4073662
EMRE3EUKS918405	SGI	CDS	150610	150893	0.91	+	2	Name=EMRE3EUKT4073662.2;ID=EMRE3EUKT4073662.2;Parent=EMRE3EUKT4073662
EMRE3EUKS918405	SGI	exon	150610	150893	0.91	+	.	ID=exon_4073662.2;Parent=EMRE3EUKT4073662
EMRE3EUKS918405	SGI	gene	150902	151825	1.0	-	.	Name=Biotin-protein ligase;ID=EMRE3EUKG4073663
EMRE3EUKS918405	SGI	mRNA	150902	151825	1.0	-	.	Name=Biotin-protein ligase;ID=EMRE3EUKT4073663;Parent=EMRE3EUKG4073663
EMRE3EUKS918405	SGI	CDS	150902	151825	1.0	-	0	Name=EMRE3EUKT4073663.1;ID=EMRE3EUKT4073663.1;Parent=EMRE3EUKT4073663
EMRE3EUKS918405	SGI	exon	150902	151825	1.0	-	.	ID=exon_4073663.1;Parent=EMRE3EUKT4073663
EMRE3EUKS918405	SGI	gene	152362	152916	0.62	+	.	Name=Conserved predicted protein;ID=EMRE3EUKG4073664
EMRE3EUKS918405	SGI	mRNA	152362	152916	0.62	+	.	Name=Conserved predicted protein;ID=EMRE3EUKT4073664;Parent=EMRE3EUKG4073664
EMRE3EUKS918405	SGI	CDS	152362	152916	0.62	+	0	Name=EMRE3EUKT4073664.1;ID=EMRE3EUKT4073664.1;Parent=EMRE3EUKT4073664
EMRE3EUKS918405	SGI	exon	152362	152916	0.62	+	.	ID=exon_4073664.1;Parent=EMRE3EUKT4073664
EMRE3EUKS918405	SGI	gene	153030	154496	1.0	+	.	Name=Purple acid phosphatase 22;ID=EMRE3EUKG4073665
EMRE3EUKS918405	SGI	mRNA	153030	154496	1.0	+	.	Name=Purple acid phosphatase 22;ID=EMRE3EUKT4073665;Parent=EMRE3EUKG4073665
EMRE3EUKS918405	SGI	CDS	153030	154496	1.0	+	0	Name=EMRE3EUKT4073665.1;ID=EMRE3EUKT4073665.1;Parent=EMRE3EUKT4073665
EMRE3EUKS918405	SGI	exon	153030	154496	1.0	+	.	ID=exon_4073665.1;Parent=EMRE3EUKT4073665
EMRE3EUKS918405	SGI	gene	154648	156225	0.78	-	.	Name=P-loop containing nucleoside triphosphate hydrolases;ID=EMRE3EUKG4073666
EMRE3EUKS918405	SGI	mRNA	154648	156225	0.78	-	.	Name=P-loop containing nucleoside triphosphate hydrolases;ID=EMRE3EUKT4073666;Parent=EMRE3EUKG4073666
EMRE3EUKS918405	SGI	CDS	154648	156225	0.78	-	0	Name=EMRE3EUKT4073666.1;ID=EMRE3EUKT4073666.1;Parent=EMRE3EUKT4073666
EMRE3EUKS918405	SGI	exon	154648	156225	0.78	-	.	ID=exon_4073666.1;Parent=EMRE3EUKT4073666
EMRE3EUKS918405	SGI	gene	157051	161939	1.0	+	.	Name=B-block binding subunit of TFIIIC;ID=EMRE3EUKG4073667
EMRE3EUKS918405	SGI	mRNA	157051	161939	1.0	+	.	Name=B-block binding subunit of TFIIIC;ID=EMRE3EUKT4073667;Parent=EMRE3EUKG4073667
EMRE3EUKS918405	SGI	CDS	157051	157108	1.0	+	0	Name=EMRE3EUKT4073667.1;ID=EMRE3EUKT4073667.1;Parent=EMRE3EUKT4073667
EMRE3EUKS918405	SGI	exon	157051	157108	1.0	+	.	ID=exon_4073667.1;Parent=EMRE3EUKT4073667
EMRE3EUKS918405	SGI	CDS	157180	161939	1.0	+	2	Name=EMRE3EUKT4073667.2;ID=EMRE3EUKT4073667.2;Parent=EMRE3EUKT4073667
EMRE3EUKS918405	SGI	exon	157180	161939	1.0	+	.	ID=exon_4073667.2;Parent=EMRE3EUKT4073667
EMRE3EUKS918405	SGI	gene	161946	163325	1.0	-	.	Name=Inner membrane yohK;ID=EMRE3EUKG4073668
EMRE3EUKS918405	SGI	mRNA	161946	163325	1.0	-	.	Name=Inner membrane yohK;ID=EMRE3EUKT4073668;Parent=EMRE3EUKG4073668
EMRE3EUKS918405	SGI	CDS	161946	163325	1.0	-	0	Name=EMRE3EUKT4073668.1;ID=EMRE3EUKT4073668.1;Parent=EMRE3EUKT4073668
EMRE3EUKS918405	SGI	exon	161946	163325	1.0	-	.	ID=exon_4073668.1;Parent=EMRE3EUKT4073668
EMRE3EUKS918405	SGI	gene	163886	164922	0.58	-	.	Name=Inosine-uridine preferring nucleoside hydrolase;ID=EMRE3EUKG4073669
EMRE3EUKS918405	SGI	mRNA	163886	164922	0.58	-	.	Name=Inosine-uridine preferring nucleoside hydrolase;ID=EMRE3EUKT4073669;Parent=EMRE3EUKG4073669
EMRE3EUKS918405	SGI	CDS	163886	164811	0.58	-	2	Name=EMRE3EUKT4073669.1;ID=EMRE3EUKT4073669.1;Parent=EMRE3EUKT4073669
EMRE3EUKS918405	SGI	exon	163886	164811	0.58	-	.	ID=exon_4073669.1;Parent=EMRE3EUKT4073669
EMRE3EUKS918405	SGI	CDS	164874	164922	0.58	-	0	Name=EMRE3EUKT4073669.2;ID=EMRE3EUKT4073669.2;Parent=EMRE3EUKT4073669
EMRE3EUKS918405	SGI	exon	164874	164922	0.58	-	.	ID=exon_4073669.2;Parent=EMRE3EUKT4073669
EMRE3EUKS918405	SGI	gene	165000	165518	1.0	-	.	Name=Thioredoxin-like;ID=EMRE3EUKG4073670
EMRE3EUKS918405	SGI	mRNA	165000	165518	1.0	-	.	Name=Thioredoxin-like;ID=EMRE3EUKT4073670;Parent=EMRE3EUKG4073670
EMRE3EUKS918405	SGI	CDS	165000	165518	1.0	-	0	Name=EMRE3EUKT4073670.1;ID=EMRE3EUKT4073670.1;Parent=EMRE3EUKT4073670
EMRE3EUKS918405	SGI	exon	165000	165518	1.0	-	.	ID=exon_4073670.1;Parent=EMRE3EUKT4073670
EMRE3EUKS918405	SGI	gene	165827	166432	0.65	-	.	Name=Thioredoxin-like protein;ID=EMRE3EUKG4073671
EMRE3EUKS918405	SGI	mRNA	165827	166432	0.65	-	.	Name=Thioredoxin-like protein;ID=EMRE3EUKT4073671;Parent=EMRE3EUKG4073671
EMRE3EUKS918405	SGI	CDS	165827	166291	0.71	-	0	Name=EMRE3EUKT4073671.1;ID=EMRE3EUKT4073671.1;Parent=EMRE3EUKT4073671
EMRE3EUKS918405	SGI	exon	165827	166291	0.71	-	.	ID=exon_4073671.1;Parent=EMRE3EUKT4073671
EMRE3EUKS918405	SGI	CDS	166361	166432	0.65	-	0	Name=EMRE3EUKT4073671.2;ID=EMRE3EUKT4073671.2;Parent=EMRE3EUKT4073671
EMRE3EUKS918405	SGI	exon	166361	166432	0.65	-	.	ID=exon_4073671.2;Parent=EMRE3EUKT4073671
EMRE3EUKS918405	SGI	gene	167056	169131	0.47	+	.	Name=P-loop containing nucleoside triphosphate hydrolases;ID=EMRE3EUKG4073672
EMRE3EUKS918405	SGI	mRNA	167056	169131	0.47	+	.	Name=P-loop containing nucleoside triphosphate hydrolases;ID=EMRE3EUKT4073672;Parent=EMRE3EUKG4073672
EMRE3EUKS918405	SGI	CDS	167056	169131	0.47	+	0	Name=EMRE3EUKT4073672.1;ID=EMRE3EUKT4073672.1;Parent=EMRE3EUKT4073672
EMRE3EUKS918405	SGI	exon	167056	169131	0.47	+	.	ID=exon_4073672.1;Parent=EMRE3EUKT4073672
EMRE3EUKS918405	SGI	gene	169371	171956	0.63	-	.	Name=(Trans)glycosidases;ID=EMRE3EUKG4073673
EMRE3EUKS918405	SGI	mRNA	169371	171956	0.63	-	.	Name=(Trans)glycosidases;ID=EMRE3EUKT4073673;Parent=EMRE3EUKG4073673
EMRE3EUKS918405	SGI	CDS	169371	171956	0.63	-	0	Name=EMRE3EUKT4073673.1;ID=EMRE3EUKT4073673.1;Parent=EMRE3EUKT4073673
EMRE3EUKS918405	SGI	exon	169371	171956	0.63	-	.	ID=exon_4073673.1;Parent=EMRE3EUKT4073673
EMRE3EUKS918405	SGI	gene	172259	173322	0.59	-	.	Name=NAD(P)-linked oxidoreductase;ID=EMRE3EUKG4073674
EMRE3EUKS918405	SGI	mRNA	172259	173322	0.59	-	.	Name=NAD(P)-linked oxidoreductase;ID=EMRE3EUKT4073674;Parent=EMRE3EUKG4073674
EMRE3EUKS918405	SGI	CDS	172259	173149	1.0	-	0	Name=EMRE3EUKT4073674.1;ID=EMRE3EUKT4073674.1;Parent=EMRE3EUKT4073674
EMRE3EUKS918405	SGI	exon	172259	173149	1.0	-	.	ID=exon_4073674.1;Parent=EMRE3EUKT4073674
EMRE3EUKS918405	SGI	CDS	173221	173322	0.59	-	0	Name=EMRE3EUKT4073674.2;ID=EMRE3EUKT4073674.2;Parent=EMRE3EUKT4073674
EMRE3EUKS918405	SGI	exon	173221	173322	0.59	-	.	ID=exon_4073674.2;Parent=EMRE3EUKT4073674
EMRE3EUKS918405	SGI	gene	173370	174032	1.0	-	.	Name=Phosphatidic acid phosphatase type 2/haloperoxidase;ID=EMRE3EUKG4073675
EMRE3EUKS918405	SGI	mRNA	173370	174032	1.0	-	.	Name=Phosphatidic acid phosphatase type 2/haloperoxidase;ID=EMRE3EUKT4073675;Parent=EMRE3EUKG4073675
EMRE3EUKS918405	SGI	CDS	173370	174032	1.0	-	0	Name=EMRE3EUKT4073675.1;ID=EMRE3EUKT4073675.1;Parent=EMRE3EUKT4073675
EMRE3EUKS918405	SGI	exon	173370	174032	1.0	-	.	ID=exon_4073675.1;Parent=EMRE3EUKT4073675
EMRE3EUKS918405	SGI	gene	174376	176628	0.78	+	.	Name=Conserved predicted protein;ID=EMRE3EUKG4073676
EMRE3EUKS918405	SGI	mRNA	174376	176628	0.78	+	.	Name=Predicted protein;ID=EMRE3EUKT4073676;Parent=EMRE3EUKG4073676
EMRE3EUKS918405	SGI	CDS	174376	176628	0.78	+	0	Name=EMRE3EUKT4073676.1;ID=EMRE3EUKT4073676.1;Parent=EMRE3EUKT4073676
EMRE3EUKS918405	SGI	exon	174376	176628	0.78	+	.	ID=exon_4073676.1;Parent=EMRE3EUKT4073676
EMRE3EUKS918405	SGI	gene	176796	178123	1.0	+	.	Name=Phosphatidate cytidylyltransferase;ID=EMRE3EUKG4073677
EMRE3EUKS918405	SGI	mRNA	176796	178123	1.0	+	.	Name=Phosphatidate cytidylyltransferase;ID=EMRE3EUKT4073677;Parent=EMRE3EUKG4073677
EMRE3EUKS918405	SGI	CDS	176796	176975	1.0	+	0	Name=EMRE3EUKT4073677.1;ID=EMRE3EUKT4073677.1;Parent=EMRE3EUKT4073677
EMRE3EUKS918405	SGI	exon	176796	176975	1.0	+	.	ID=exon_4073677.1;Parent=EMRE3EUKT4073677
EMRE3EUKS918405	SGI	CDS	177042	177098	1.0	+	0	Name=EMRE3EUKT4073677.2;ID=EMRE3EUKT4073677.2;Parent=EMRE3EUKT4073677
EMRE3EUKS918405	SGI	exon	177042	177098	1.0	+	.	ID=exon_4073677.2;Parent=EMRE3EUKT4073677
EMRE3EUKS918405	SGI	CDS	177167	177235	1.0	+	0	Name=EMRE3EUKT4073677.3;ID=EMRE3EUKT4073677.3;Parent=EMRE3EUKT4073677
EMRE3EUKS918405	SGI	exon	177167	177235	1.0	+	.	ID=exon_4073677.3;Parent=EMRE3EUKT4073677
EMRE3EUKS918405	SGI	CDS	177317	177611	1.0	+	0	Name=EMRE3EUKT4073677.4;ID=EMRE3EUKT4073677.4;Parent=EMRE3EUKT4073677
EMRE3EUKS918405	SGI	exon	177317	177611	1.0	+	.	ID=exon_4073677.4;Parent=EMRE3EUKT4073677
EMRE3EUKS918405	SGI	CDS	177672	178123	1.0	+	2	Name=EMRE3EUKT4073677.5;ID=EMRE3EUKT4073677.5;Parent=EMRE3EUKT4073677
EMRE3EUKS918405	SGI	exon	177672	178123	1.0	+	.	ID=exon_4073677.5;Parent=EMRE3EUKT4073677
EMRE3EUKS918405	SGI	gene	178230	179735	.	-	.	Name=FAD/NAD(P)-binding domain;ID=EMRE3EUKG4074437
EMRE3EUKS918405	SGI	mRNA	178230	179735	.	-	.	Name=FAD/NAD(P)-binding domain;ID=EMRE3EUKT4074437;Parent=EMRE3EUKG4074437
EMRE3EUKS918405	SGI	CDS	178230	179735	.	-	0	Name=EMRE3EUKT4074437.1;ID=EMRE3EUKT4074437.1;Parent=EMRE3EUKT4074437
EMRE3EUKS918405	SGI	exon	178230	179735	.	-	.	ID=exon_4074437.1;Parent=EMRE3EUKT4074437
EMRE3EUKS918405	SGI	gene	181246	182132	0.58	+	.	Name=Ribosomal protein L22,bacterial/chloroplast-type;ID=EMRE3EUKG4073678
EMRE3EUKS918405	SGI	mRNA	181246	182132	0.58	+	.	Name=Ribosomal protein L22,bacterial/chloroplast-type;ID=EMRE3EUKT4073678;Parent=EMRE3EUKG4073678
EMRE3EUKS918405	SGI	CDS	181246	181473	0.58	+	0	Name=EMRE3EUKT4073678.1;ID=EMRE3EUKT4073678.1;Parent=EMRE3EUKT4073678
EMRE3EUKS918405	SGI	exon	181246	181473	0.58	+	.	ID=exon_4073678.1;Parent=EMRE3EUKT4073678
EMRE3EUKS918405	SGI	CDS	181545	182132	1.0	+	0	Name=EMRE3EUKT4073678.2;ID=EMRE3EUKT4073678.2;Parent=EMRE3EUKT4073678
EMRE3EUKS918405	SGI	exon	181545	182132	1.0	+	.	ID=exon_4073678.2;Parent=EMRE3EUKT4073678
EMRE3EUKS918405	SGI	gene	182145	183305	0.41	-	.	Name=Ef-hand domain-containing thioredoxin;ID=EMRE3EUKG4073679
EMRE3EUKS918405	SGI	mRNA	182145	183305	0.41	-	.	Name=Ef-hand domain-containing thioredoxin;ID=EMRE3EUKT4073679;Parent=EMRE3EUKG4073679
EMRE3EUKS918405	SGI	CDS	182145	183305	0.41	-	0	Name=EMRE3EUKT4073679.1;ID=EMRE3EUKT4073679.1;Parent=EMRE3EUKT4073679
EMRE3EUKS918405	SGI	exon	182145	183305	0.41	-	.	ID=exon_4073679.1;Parent=EMRE3EUKT4073679
EMRE3EUKS918405	SGI	gene	183377	184054	0.59	-	.	Name=Unnamed product;ID=EMRE3EUKG4073680
EMRE3EUKS918405	SGI	mRNA	183377	184054	0.59	-	.	Name=Unnamed product;ID=EMRE3EUKT4073680;Parent=EMRE3EUKG4073680
EMRE3EUKS918405	SGI	CDS	183377	184054	0.59	-	0	Name=EMRE3EUKT4073680.1;ID=EMRE3EUKT4073680.1;Parent=EMRE3EUKT4073680
EMRE3EUKS918405	SGI	exon	183377	184054	0.59	-	.	ID=exon_4073680.1;Parent=EMRE3EUKT4073680
EMRE3EUKS918405	SGI	gene	184784	186653	0.87	-	.	Name=RNI-like;ID=EMRE3EUKG4073681
EMRE3EUKS918405	SGI	mRNA	184784	186653	0.87	-	.	Name=RNI-like;ID=EMRE3EUKT4073681;Parent=EMRE3EUKG4073681
EMRE3EUKS918405	SGI	CDS	184784	185536	1.0	-	0	Name=EMRE3EUKT4073681.1;ID=EMRE3EUKT4073681.1;Parent=EMRE3EUKT4073681
EMRE3EUKS918405	SGI	exon	184784	185536	1.0	-	.	ID=exon_4073681.1;Parent=EMRE3EUKT4073681
EMRE3EUKS918405	SGI	CDS	185637	185795	0.87	-	0	Name=EMRE3EUKT4073681.2;ID=EMRE3EUKT4073681.2;Parent=EMRE3EUKT4073681
EMRE3EUKS918405	SGI	exon	185637	185795	0.87	-	.	ID=exon_4073681.2;Parent=EMRE3EUKT4073681
EMRE3EUKS918405	SGI	CDS	185991	186653	1.0	-	0	Name=EMRE3EUKT4073681.3;ID=EMRE3EUKT4073681.3;Parent=EMRE3EUKT4073681
EMRE3EUKS918405	SGI	exon	185991	186653	1.0	-	.	ID=exon_4073681.3;Parent=EMRE3EUKT4073681
EMRE3EUKS918405	SGI	gene	187100	189016	0.99	+	.	Name=SPOC domain;ID=EMRE3EUKG4073682
EMRE3EUKS918405	SGI	mRNA	187100	189016	0.99	+	.	Name=SPOC domain;ID=EMRE3EUKT4073682;Parent=EMRE3EUKG4073682
EMRE3EUKS918405	SGI	CDS	187100	189016	0.99	+	0	Name=EMRE3EUKT4073682.1;ID=EMRE3EUKT4073682.1;Parent=EMRE3EUKT4073682
EMRE3EUKS918405	SGI	exon	187100	189016	0.99	+	.	ID=exon_4073682.1;Parent=EMRE3EUKT4073682
EMRE3EUKS918405	SGI	gene	189042	191120	1.0	-	.	Name=Conserved predicted protein;ID=EMRE3EUKG4073683
EMRE3EUKS918405	SGI	mRNA	189042	191120	1.0	-	.	Name=Predicted protein;ID=EMRE3EUKT4073683;Parent=EMRE3EUKG4073683
EMRE3EUKS918405	SGI	CDS	189042	190913	1.0	-	0	Name=EMRE3EUKT4073683.1;ID=EMRE3EUKT4073683.1;Parent=EMRE3EUKT4073683
EMRE3EUKS918405	SGI	exon	189042	190913	1.0	-	.	ID=exon_4073683.1;Parent=EMRE3EUKT4073683
EMRE3EUKS918405	SGI	CDS	190980	191120	1.0	-	0	Name=EMRE3EUKT4073683.2;ID=EMRE3EUKT4073683.2;Parent=EMRE3EUKT4073683
EMRE3EUKS918405	SGI	exon	190980	191120	1.0	-	.	ID=exon_4073683.2;Parent=EMRE3EUKT4073683
EMRE3EUKS918405	SGI	gene	192717	196490	0.9	-	.	Name=ARM repeat;ID=EMRE3EUKG4073684
EMRE3EUKS918405	SGI	mRNA	192717	196490	0.9	-	.	Name=ARM repeat;ID=EMRE3EUKT4073684;Parent=EMRE3EUKG4073684
EMRE3EUKS918405	SGI	CDS	192717	194968	0.93	-	2	Name=EMRE3EUKT4073684.1;ID=EMRE3EUKT4073684.1;Parent=EMRE3EUKT4073684
EMRE3EUKS918405	SGI	exon	192717	194968	0.93	-	.	ID=exon_4073684.1;Parent=EMRE3EUKT4073684
EMRE3EUKS918405	SGI	CDS	195044	196490	0.9	-	0	Name=EMRE3EUKT4073684.2;ID=EMRE3EUKT4073684.2;Parent=EMRE3EUKT4073684
EMRE3EUKS918405	SGI	exon	195044	196490	0.9	-	.	ID=exon_4073684.2;Parent=EMRE3EUKT4073684
EMRE3EUKS918405	SGI	gene	198946	199452	0.63	+	.	Name=RNA ligase/cyclic nucleotide phosphodiesterase family protein;ID=EMRE3EUKG4073685
EMRE3EUKS918405	SGI	mRNA	198946	199452	0.63	+	.	Name=RNA ligase/cyclic nucleotide phosphodiesterase family protein;ID=EMRE3EUKT4073685;Parent=EMRE3EUKG4073685
EMRE3EUKS918405	SGI	CDS	198946	199452	0.63	+	0	Name=EMRE3EUKT4073685.1;ID=EMRE3EUKT4073685.1;Parent=EMRE3EUKT4073685
EMRE3EUKS918405	SGI	exon	198946	199452	0.63	+	.	ID=exon_4073685.1;Parent=EMRE3EUKT4073685
EMRE3EUKS918405	SGI	gene	199727	203902	1.0	-	.	Name=Elongator complex protein 1;ID=EMRE3EUKG4073686
EMRE3EUKS918405	SGI	mRNA	199727	203902	1.0	-	.	Name=Elongator complex protein 1;ID=EMRE3EUKT4073686;Parent=EMRE3EUKG4073686
EMRE3EUKS918405	SGI	CDS	199727	203902	1.0	-	0	Name=EMRE3EUKT4073686.1;ID=EMRE3EUKT4073686.1;Parent=EMRE3EUKT4073686
EMRE3EUKS918405	SGI	exon	199727	203902	1.0	-	.	ID=exon_4073686.1;Parent=EMRE3EUKT4073686
EMRE3EUKS918405	SGI	gene	204294	205445	1.0	+	.	Name=Ubiquinol oxidase;ID=EMRE3EUKG4073687
EMRE3EUKS918405	SGI	mRNA	204294	205445	1.0	+	.	Name=Ubiquinol oxidase;ID=EMRE3EUKT4073687;Parent=EMRE3EUKG4073687
EMRE3EUKS918405	SGI	CDS	204294	205445	1.0	+	0	Name=EMRE3EUKT4073687.1;ID=EMRE3EUKT4073687.1;Parent=EMRE3EUKT4073687
EMRE3EUKS918405	SGI	exon	204294	205445	1.0	+	.	ID=exon_4073687.1;Parent=EMRE3EUKT4073687
EMRE3EUKS918405	SGI	gene	205511	207720	0.78	-	.	Name=Glycosyltransferase;ID=EMRE3EUKG4073688
EMRE3EUKS918405	SGI	mRNA	205511	207720	0.78	-	.	Name=Glycosyltransferase;ID=EMRE3EUKT4073688;Parent=EMRE3EUKG4073688
EMRE3EUKS918405	SGI	CDS	205511	206458	1.0	-	0	Name=EMRE3EUKT4073688.1;ID=EMRE3EUKT4073688.1;Parent=EMRE3EUKT4073688
EMRE3EUKS918405	SGI	exon	205511	206458	1.0	-	.	ID=exon_4073688.1;Parent=EMRE3EUKT4073688
EMRE3EUKS918405	SGI	CDS	206524	207434	0.99	-	2	Name=EMRE3EUKT4073688.2;ID=EMRE3EUKT4073688.2;Parent=EMRE3EUKT4073688
EMRE3EUKS918405	SGI	exon	206524	207434	0.99	-	.	ID=exon_4073688.2;Parent=EMRE3EUKT4073688
EMRE3EUKS918405	SGI	CDS	207500	207586	0.9	-	2	Name=EMRE3EUKT4073688.3;ID=EMRE3EUKT4073688.3;Parent=EMRE3EUKT4073688
EMRE3EUKS918405	SGI	exon	207500	207586	0.9	-	.	ID=exon_4073688.3;Parent=EMRE3EUKT4073688
EMRE3EUKS918405	SGI	CDS	207663	207720	0.78	-	0	Name=EMRE3EUKT4073688.4;ID=EMRE3EUKT4073688.4;Parent=EMRE3EUKT4073688
EMRE3EUKS918405	SGI	exon	207663	207720	0.78	-	.	ID=exon_4073688.4;Parent=EMRE3EUKT4073688
EMRE3EUKS918405	SGI	gene	208431	209573	1.0	-	.	Name=Conserved predicted protein;ID=EMRE3EUKG4073689
EMRE3EUKS918405	SGI	mRNA	208431	209573	1.0	-	.	Name=Predicted protein;ID=EMRE3EUKT4073689;Parent=EMRE3EUKG4073689
EMRE3EUKS918405	SGI	CDS	208431	209573	1.0	-	0	Name=EMRE3EUKT4073689.1;ID=EMRE3EUKT4073689.1;Parent=EMRE3EUKT4073689
EMRE3EUKS918405	SGI	exon	208431	209573	1.0	-	.	ID=exon_4073689.1;Parent=EMRE3EUKT4073689
EMRE3EUKS918405	SGI	gene	210311	211383	0.85	-	.	Name=S-adenosyl-L-methionine-dependent methyltransferase MidA;ID=EMRE3EUKG4073690
EMRE3EUKS918405	SGI	mRNA	210311	211383	0.85	-	.	Name=S-adenosyl-L-methionine-dependent methyltransferase MidA;ID=EMRE3EUKT4073690;Parent=EMRE3EUKG4073690
EMRE3EUKS918405	SGI	CDS	210311	211267	0.91	-	0	Name=EMRE3EUKT4073690.1;ID=EMRE3EUKT4073690.1;Parent=EMRE3EUKT4073690
EMRE3EUKS918405	SGI	exon	210311	211267	0.91	-	.	ID=exon_4073690.1;Parent=EMRE3EUKT4073690
EMRE3EUKS918405	SGI	CDS	211339	211383	0.93	-	0	Name=EMRE3EUKT4073690.2;ID=EMRE3EUKT4073690.2;Parent=EMRE3EUKT4073690
EMRE3EUKS918405	SGI	exon	211339	211383	0.93	-	.	ID=exon_4073690.2;Parent=EMRE3EUKT4073690
EMRE3EUKS918405	SGI	gene	211712	213856	1.0	+	.	Name=Eukaryotic translation initiation factor 3 subunit B;ID=EMRE3EUKG4073691
EMRE3EUKS918405	SGI	mRNA	211712	213856	1.0	+	.	Name=Eukaryotic translation initiation factor 3 subunit B;ID=EMRE3EUKT4073691;Parent=EMRE3EUKG4073691
EMRE3EUKS918405	SGI	CDS	211712	213856	1.0	+	0	Name=EMRE3EUKT4073691.1;ID=EMRE3EUKT4073691.1;Parent=EMRE3EUKT4073691
EMRE3EUKS918405	SGI	exon	211712	213856	1.0	+	.	ID=exon_4073691.1;Parent=EMRE3EUKT4073691
EMRE3EUKS918405	SGI	gene	213911	214846	1.0	-	.	Name=26S proteasome non-ATPase regulatory subunit 14;ID=EMRE3EUKG4073692
EMRE3EUKS918405	SGI	mRNA	213911	214846	1.0	-	.	Name=26S proteasome non-ATPase regulatory subunit 14;ID=EMRE3EUKT4073692;Parent=EMRE3EUKG4073692
EMRE3EUKS918405	SGI	CDS	213911	214846	1.0	-	0	Name=EMRE3EUKT4073692.1;ID=EMRE3EUKT4073692.1;Parent=EMRE3EUKT4073692
EMRE3EUKS918405	SGI	exon	213911	214846	1.0	-	.	ID=exon_4073692.1;Parent=EMRE3EUKT4073692
EMRE3EUKS918405	SGI	gene	215206	215679	1.0	-	.	Name=Thioredoxin-like;ID=EMRE3EUKG4073693
EMRE3EUKS918405	SGI	mRNA	215206	215679	1.0	-	.	Name=Thioredoxin-like;ID=EMRE3EUKT4073693;Parent=EMRE3EUKG4073693
EMRE3EUKS918405	SGI	CDS	215206	215679	1.0	-	0	Name=EMRE3EUKT4073693.1;ID=EMRE3EUKT4073693.1;Parent=EMRE3EUKT4073693
EMRE3EUKS918405	SGI	exon	215206	215679	1.0	-	.	ID=exon_4073693.1;Parent=EMRE3EUKT4073693
EMRE3EUKS918405	SGI	gene	215890	216471	0.73	+	.	Name=Protein of unknown function (DUF3007);ID=EMRE3EUKG4073694
EMRE3EUKS918405	SGI	mRNA	215890	216471	0.73	+	.	Name=Protein of unknown function (DUF3007);ID=EMRE3EUKT4073694;Parent=EMRE3EUKG4073694
EMRE3EUKS918405	SGI	CDS	215890	216471	0.73	+	0	Name=EMRE3EUKT4073694.1;ID=EMRE3EUKT4073694.1;Parent=EMRE3EUKT4073694
EMRE3EUKS918405	SGI	exon	215890	216471	0.73	+	.	ID=exon_4073694.1;Parent=EMRE3EUKT4073694
EMRE3EUKS918405	SGI	gene	216482	217215	1.0	-	.	Name=Peptidase s24 s26a s26b s26c family protein isoform 1;ID=EMRE3EUKG4073695
EMRE3EUKS918405	SGI	mRNA	216482	217215	1.0	-	.	Name=Peptidase s24 s26a s26b s26c family protein isoform 1;ID=EMRE3EUKT4073695;Parent=EMRE3EUKG4073695
EMRE3EUKS918405	SGI	CDS	216482	216718	1.0	-	0	Name=EMRE3EUKT4073695.1;ID=EMRE3EUKT4073695.1;Parent=EMRE3EUKT4073695
EMRE3EUKS918405	SGI	exon	216482	216718	1.0	-	.	ID=exon_4073695.1;Parent=EMRE3EUKT4073695
EMRE3EUKS918405	SGI	CDS	216790	217215	1.0	-	0	Name=EMRE3EUKT4073695.2;ID=EMRE3EUKT4073695.2;Parent=EMRE3EUKT4073695
EMRE3EUKS918405	SGI	exon	216790	217215	1.0	-	.	ID=exon_4073695.2;Parent=EMRE3EUKT4073695
EMRE3EUKS918405	SGI	gene	218360	218922	1.0	+	.	Name=Transmembrane protein 97;ID=EMRE3EUKG4073696
EMRE3EUKS918405	SGI	mRNA	218360	218922	1.0	+	.	Name=Transmembrane protein 97;ID=EMRE3EUKT4073696;Parent=EMRE3EUKG4073696
EMRE3EUKS918405	SGI	CDS	218360	218518	1.0	+	0	Name=EMRE3EUKT4073696.1;ID=EMRE3EUKT4073696.1;Parent=EMRE3EUKT4073696
EMRE3EUKS918405	SGI	exon	218360	218518	1.0	+	.	ID=exon_4073696.1;Parent=EMRE3EUKT4073696
EMRE3EUKS918405	SGI	CDS	218584	218922	1.0	+	0	Name=EMRE3EUKT4073696.2;ID=EMRE3EUKT4073696.2;Parent=EMRE3EUKT4073696
EMRE3EUKS918405	SGI	exon	218584	218922	1.0	+	.	ID=exon_4073696.2;Parent=EMRE3EUKT4073696
EMRE3EUKS918405	SGI	gene	219287	220177	1.0	+	.	Name=B3 domain-containing transcription repressor VAL2;ID=EMRE3EUKG4073697
EMRE3EUKS918405	SGI	mRNA	219287	220177	1.0	+	.	Name=B3 domain-containing transcription repressor VAL2;ID=EMRE3EUKT4073697;Parent=EMRE3EUKG4073697
EMRE3EUKS918405	SGI	CDS	219287	220177	1.0	+	0	Name=EMRE3EUKT4073697.1;ID=EMRE3EUKT4073697.1;Parent=EMRE3EUKT4073697
EMRE3EUKS918405	SGI	exon	219287	220177	1.0	+	.	ID=exon_4073697.1;Parent=EMRE3EUKT4073697
EMRE3EUKS918405	SGI	gene	220369	221089	1.0	+	.	Name=Conserved predicted protein;ID=EMRE3EUKG4073698
EMRE3EUKS918405	SGI	mRNA	220369	221089	1.0	+	.	Name=Predicted protein;ID=EMRE3EUKT4073698;Parent=EMRE3EUKG4073698
EMRE3EUKS918405	SGI	CDS	220369	220833	1.0	+	0	Name=EMRE3EUKT4073698.1;ID=EMRE3EUKT4073698.1;Parent=EMRE3EUKT4073698
EMRE3EUKS918405	SGI	exon	220369	220833	1.0	+	.	ID=exon_4073698.1;Parent=EMRE3EUKT4073698
EMRE3EUKS918405	SGI	CDS	220940	221089	1.0	+	0	Name=EMRE3EUKT4073698.2;ID=EMRE3EUKT4073698.2;Parent=EMRE3EUKT4073698
EMRE3EUKS918405	SGI	exon	220940	221089	1.0	+	.	ID=exon_4073698.2;Parent=EMRE3EUKT4073698
EMRE3EUKS918405	SGI	gene	221900	222451	0.45	+	.	Name=Ubiquitin conjugating enzyme;ID=EMRE3EUKG4073699
EMRE3EUKS918405	SGI	mRNA	221900	222451	0.45	+	.	Name=Ubiquitin conjugating enzyme;ID=EMRE3EUKT4073699;Parent=EMRE3EUKG4073699
EMRE3EUKS918405	SGI	CDS	221900	222451	0.45	+	0	Name=EMRE3EUKT4073699.1;ID=EMRE3EUKT4073699.1;Parent=EMRE3EUKT4073699
EMRE3EUKS918405	SGI	exon	221900	222451	0.45	+	.	ID=exon_4073699.1;Parent=EMRE3EUKT4073699
EMRE3EUKS918405	SGI	gene	222525	224150	0.19	-	.	Name=Endoplasmic reticulum-Golgi intermediate compartment protein 3;ID=EMRE3EUKG4073700
EMRE3EUKS918405	SGI	mRNA	222525	224150	0.19	-	.	Name=Endoplasmic reticulum-Golgi intermediate compartment protein 3;ID=EMRE3EUKT4073700;Parent=EMRE3EUKG4073700
EMRE3EUKS918405	SGI	CDS	222525	222719	1.0	-	0	Name=EMRE3EUKT4073700.1;ID=EMRE3EUKT4073700.1;Parent=EMRE3EUKT4073700
EMRE3EUKS918405	SGI	exon	222525	222719	1.0	-	.	ID=exon_4073700.1;Parent=EMRE3EUKT4073700
EMRE3EUKS918405	SGI	CDS	222790	223560	1.0	-	0	Name=EMRE3EUKT4073700.2;ID=EMRE3EUKT4073700.2;Parent=EMRE3EUKT4073700
EMRE3EUKS918405	SGI	exon	222790	223560	1.0	-	.	ID=exon_4073700.2;Parent=EMRE3EUKT4073700
EMRE3EUKS918405	SGI	CDS	223626	223699	1.0	-	2	Name=EMRE3EUKT4073700.3;ID=EMRE3EUKT4073700.3;Parent=EMRE3EUKT4073700
EMRE3EUKS918405	SGI	exon	223626	223699	1.0	-	.	ID=exon_4073700.3;Parent=EMRE3EUKT4073700
EMRE3EUKS918405	SGI	CDS	223770	223979	0.52	-	2	Name=EMRE3EUKT4073700.4;ID=EMRE3EUKT4073700.4;Parent=EMRE3EUKT4073700
EMRE3EUKS918405	SGI	exon	223770	223979	0.52	-	.	ID=exon_4073700.4;Parent=EMRE3EUKT4073700
EMRE3EUKS918405	SGI	CDS	224078	224150	0.28	-	0	Name=EMRE3EUKT4073700.5;ID=EMRE3EUKT4073700.5;Parent=EMRE3EUKT4073700
EMRE3EUKS918405	SGI	exon	224078	224150	0.28	-	.	ID=exon_4073700.5;Parent=EMRE3EUKT4073700
EMRE3EUKS918405	SGI	gene	224186	225649	0.96	-	.	Name=Vacuolar calcium ion transporter h( ) exchanger;ID=EMRE3EUKG4073701
EMRE3EUKS918405	SGI	mRNA	224186	225649	0.96	-	.	Name=Vacuolar calcium ion transporter h( ) exchanger;ID=EMRE3EUKT4073701;Parent=EMRE3EUKG4073701
EMRE3EUKS918405	SGI	CDS	224186	225649	0.96	-	0	Name=EMRE3EUKT4073701.1;ID=EMRE3EUKT4073701.1;Parent=EMRE3EUKT4073701
EMRE3EUKS918405	SGI	exon	224186	225649	0.96	-	.	ID=exon_4073701.1;Parent=EMRE3EUKT4073701
EMRE3EUKS918405	SGI	gene	226644	227954	0.94	-	.	Name=P-loop containing nucleoside triphosphate hydrolases;ID=EMRE3EUKG4073702
EMRE3EUKS918405	SGI	mRNA	226644	227954	0.94	-	.	Name=P-loop containing nucleoside triphosphate hydrolases;ID=EMRE3EUKT4073702;Parent=EMRE3EUKG4073702
EMRE3EUKS918405	SGI	CDS	226644	227714	1.0	-	0	Name=EMRE3EUKT4073702.1;ID=EMRE3EUKT4073702.1;Parent=EMRE3EUKT4073702
EMRE3EUKS918405	SGI	exon	226644	227714	1.0	-	.	ID=exon_4073702.1;Parent=EMRE3EUKT4073702
EMRE3EUKS918405	SGI	CDS	227814	227954	0.94	-	0	Name=EMRE3EUKT4073702.2;ID=EMRE3EUKT4073702.2;Parent=EMRE3EUKT4073702
EMRE3EUKS918405	SGI	exon	227814	227954	0.94	-	.	ID=exon_4073702.2;Parent=EMRE3EUKT4073702
EMRE3EUKS918405	SGI	gene	228124	231506	0.49	-	.	Name=set domain protein methyltransferase| domain 1;ID=EMRE3EUKG4073703
EMRE3EUKS918405	SGI	mRNA	228124	231506	0.49	-	.	Name=set domain protein methyltransferase| domain 1;ID=EMRE3EUKT4073703;Parent=EMRE3EUKG4073703
EMRE3EUKS918405	SGI	CDS	228124	229283	0.6	-	2	Name=EMRE3EUKT4073703.1;ID=EMRE3EUKT4073703.1;Parent=EMRE3EUKT4073703
EMRE3EUKS918405	SGI	exon	228124	229283	0.6	-	.	ID=exon_4073703.1;Parent=EMRE3EUKT4073703
EMRE3EUKS918405	SGI	CDS	229476	230478	0.59	-	0	Name=EMRE3EUKT4073703.2;ID=EMRE3EUKT4073703.2;Parent=EMRE3EUKT4073703
EMRE3EUKS918405	SGI	exon	229476	230478	0.59	-	.	ID=exon_4073703.2;Parent=EMRE3EUKT4073703
EMRE3EUKS918405	SGI	CDS	230547	231506	0.85	-	0	Name=EMRE3EUKT4073703.3;ID=EMRE3EUKT4073703.3;Parent=EMRE3EUKT4073703
EMRE3EUKS918405	SGI	exon	230547	231506	0.85	-	.	ID=exon_4073703.3;Parent=EMRE3EUKT4073703
EMRE3EUKS918405	SGI	gene	232153	234045	0.61	-	.	Name=Periplasmic binding protein-like II;ID=EMRE3EUKG4073704
EMRE3EUKS918405	SGI	mRNA	232153	234045	0.61	-	.	Name=Periplasmic binding protein-like II;ID=EMRE3EUKT4073704;Parent=EMRE3EUKG4073704
EMRE3EUKS918405	SGI	CDS	232153	234045	0.61	-	0	Name=EMRE3EUKT4073704.1;ID=EMRE3EUKT4073704.1;Parent=EMRE3EUKT4073704
EMRE3EUKS918405	SGI	exon	232153	234045	0.61	-	.	ID=exon_4073704.1;Parent=EMRE3EUKT4073704
EMRE3EUKS918405	SGI	gene	235024	236820	1.0	+	.	Name=NTPase/helicase-like protein;ID=EMRE3EUKG4073705
EMRE3EUKS918405	SGI	mRNA	235024	236820	1.0	+	.	Name=NTPase/helicase-like protein;ID=EMRE3EUKT4073705;Parent=EMRE3EUKG4073705
EMRE3EUKS918405	SGI	CDS	235024	236820	1.0	+	0	Name=EMRE3EUKT4073705.1;ID=EMRE3EUKT4073705.1;Parent=EMRE3EUKT4073705
EMRE3EUKS918405	SGI	exon	235024	236820	1.0	+	.	ID=exon_4073705.1;Parent=EMRE3EUKT4073705
EMRE3EUKS918405	SGI	gene	236892	238520	0.99	+	.	Name=Cryptochrome/photolyase FAD-binding domain;ID=EMRE3EUKG4073706
EMRE3EUKS918405	SGI	mRNA	236892	238520	0.99	+	.	Name=Cryptochrome/photolyase FAD-binding domain;ID=EMRE3EUKT4073706;Parent=EMRE3EUKG4073706
EMRE3EUKS918405	SGI	CDS	236892	238520	0.99	+	0	Name=EMRE3EUKT4073706.1;ID=EMRE3EUKT4073706.1;Parent=EMRE3EUKT4073706
EMRE3EUKS918405	SGI	exon	236892	238520	0.99	+	.	ID=exon_4073706.1;Parent=EMRE3EUKT4073706
EMRE3EUKS918405	SGI	gene	238595	239212	0.99	-	.	Name=Conserved predicted protein;ID=EMRE3EUKG4073707
EMRE3EUKS918405	SGI	mRNA	238595	239212	0.99	-	.	Name=Predicted protein;ID=EMRE3EUKT4073707;Parent=EMRE3EUKG4073707
EMRE3EUKS918405	SGI	CDS	238595	239017	0.99	-	0	Name=EMRE3EUKT4073707.1;ID=EMRE3EUKT4073707.1;Parent=EMRE3EUKT4073707
EMRE3EUKS918405	SGI	exon	238595	239017	0.99	-	.	ID=exon_4073707.1;Parent=EMRE3EUKT4073707
EMRE3EUKS918405	SGI	CDS	239126	239212	1.0	-	0	Name=EMRE3EUKT4073707.2;ID=EMRE3EUKT4073707.2;Parent=EMRE3EUKT4073707
EMRE3EUKS918405	SGI	exon	239126	239212	1.0	-	.	ID=exon_4073707.2;Parent=EMRE3EUKT4073707
EMRE3EUKS918405	SGI	gene	239576	242319	1.0	-	.	Name=Histone deacetylase;ID=EMRE3EUKG4073708
EMRE3EUKS918405	SGI	mRNA	239576	242319	1.0	-	.	Name=Histone deacetylase;ID=EMRE3EUKT4073708;Parent=EMRE3EUKG4073708
EMRE3EUKS918405	SGI	CDS	239576	242204	1.0	-	1	Name=EMRE3EUKT4073708.1;ID=EMRE3EUKT4073708.1;Parent=EMRE3EUKT4073708
EMRE3EUKS918405	SGI	exon	239576	242204	1.0	-	.	ID=exon_4073708.1;Parent=EMRE3EUKT4073708
EMRE3EUKS918405	SGI	CDS	242273	242319	1.0	-	0	Name=EMRE3EUKT4073708.2;ID=EMRE3EUKT4073708.2;Parent=EMRE3EUKT4073708
EMRE3EUKS918405	SGI	exon	242273	242319	1.0	-	.	ID=exon_4073708.2;Parent=EMRE3EUKT4073708
EMRE3EUKS918405	SGI	gene	242856	243674	0.88	+	.	Name=Plastid-specific 30S ribosomal protein 1;ID=EMRE3EUKG4073709
EMRE3EUKS918405	SGI	mRNA	242856	243674	0.88	+	.	Name=Plastid-specific 30S ribosomal protein 1;ID=EMRE3EUKT4073709;Parent=EMRE3EUKG4073709
EMRE3EUKS918405	SGI	CDS	242856	243674	0.88	+	0	Name=EMRE3EUKT4073709.1;ID=EMRE3EUKT4073709.1;Parent=EMRE3EUKT4073709
EMRE3EUKS918405	SGI	exon	242856	243674	0.88	+	.	ID=exon_4073709.1;Parent=EMRE3EUKT4073709
EMRE3EUKS918405	SGI	gene	244102	245325	1.0	+	.	Name=Endoplasmic reticulum-golgi intermediate compartment protein 3-like;ID=EMRE3EUKG4073710
EMRE3EUKS918405	SGI	mRNA	244102	245325	1.0	+	.	Name=Endoplasmic reticulum-golgi intermediate compartment protein 3-like;ID=EMRE3EUKT4073710;Parent=EMRE3EUKG4073710
EMRE3EUKS918405	SGI	CDS	244102	244142	1.0	+	0	Name=EMRE3EUKT4073710.1;ID=EMRE3EUKT4073710.1;Parent=EMRE3EUKT4073710
EMRE3EUKS918405	SGI	exon	244102	244142	1.0	+	.	ID=exon_4073710.1;Parent=EMRE3EUKT4073710
EMRE3EUKS918405	SGI	CDS	244227	244282	1.0	+	1	Name=EMRE3EUKT4073710.2;ID=EMRE3EUKT4073710.2;Parent=EMRE3EUKT4073710
EMRE3EUKS918405	SGI	exon	244227	244282	1.0	+	.	ID=exon_4073710.2;Parent=EMRE3EUKT4073710
EMRE3EUKS918405	SGI	CDS	244349	245325	1.0	+	2	Name=EMRE3EUKT4073710.3;ID=EMRE3EUKT4073710.3;Parent=EMRE3EUKT4073710
EMRE3EUKS918405	SGI	exon	244349	245325	1.0	+	.	ID=exon_4073710.3;Parent=EMRE3EUKT4073710
EMRE3EUKS918405	SGI	gene	245440	245897	1.0	-	.	Name=HMG (High mobility group) box domain containing protein;ID=EMRE3EUKG4073711
EMRE3EUKS918405	SGI	mRNA	245440	245897	1.0	-	.	Name=HMG (High mobility group) box domain containing protein;ID=EMRE3EUKT4073711;Parent=EMRE3EUKG4073711
EMRE3EUKS918405	SGI	CDS	245440	245652	1.0	-	0	Name=EMRE3EUKT4073711.1;ID=EMRE3EUKT4073711.1;Parent=EMRE3EUKT4073711
EMRE3EUKS918405	SGI	exon	245440	245652	1.0	-	.	ID=exon_4073711.1;Parent=EMRE3EUKT4073711
EMRE3EUKS918405	SGI	CDS	245823	245897	1.0	-	0	Name=EMRE3EUKT4073711.2;ID=EMRE3EUKT4073711.2;Parent=EMRE3EUKT4073711
EMRE3EUKS918405	SGI	exon	245823	245897	1.0	-	.	ID=exon_4073711.2;Parent=EMRE3EUKT4073711
EMRE3EUKS918405	SGI	gene	246351	247399	0.82	-	.	Name=Hemolysin-type calcium-binding repeat (2 copies);ID=EMRE3EUKG4073712
EMRE3EUKS918405	SGI	mRNA	246351	247399	0.82	-	.	Name=Hemolysin-type calcium-binding repeat (2 copies);ID=EMRE3EUKT4073712;Parent=EMRE3EUKG4073712
EMRE3EUKS918405	SGI	CDS	246351	247243	0.84	-	2	Name=EMRE3EUKT4073712.1;ID=EMRE3EUKT4073712.1;Parent=EMRE3EUKT4073712
EMRE3EUKS918405	SGI	exon	246351	247243	0.84	-	.	ID=exon_4073712.1;Parent=EMRE3EUKT4073712
EMRE3EUKS918405	SGI	CDS	247312	247399	0.82	-	0	Name=EMRE3EUKT4073712.2;ID=EMRE3EUKT4073712.2;Parent=EMRE3EUKT4073712
EMRE3EUKS918405	SGI	exon	247312	247399	0.82	-	.	ID=exon_4073712.2;Parent=EMRE3EUKT4073712
EMRE3EUKS918405	SGI	gene	247795	249192	1.0	+	.	Name=RuvB-like helicase;ID=EMRE3EUKG4073713
EMRE3EUKS918405	SGI	mRNA	247795	249192	1.0	+	.	Name=RuvB-like helicase;ID=EMRE3EUKT4073713;Parent=EMRE3EUKG4073713
EMRE3EUKS918405	SGI	CDS	247795	249192	1.0	+	0	Name=EMRE3EUKT4073713.1;ID=EMRE3EUKT4073713.1;Parent=EMRE3EUKT4073713
EMRE3EUKS918405	SGI	exon	247795	249192	1.0	+	.	ID=exon_4073713.1;Parent=EMRE3EUKT4073713
EMRE3EUKS918405	SGI	gene	249231	250088	0.61	-	.	Name=Rossmann-like alpha/beta/alpha sandwich fold;ID=EMRE3EUKG4073714
EMRE3EUKS918405	SGI	mRNA	249231	250088	0.61	-	.	Name=Rossmann-like alpha/beta/alpha sandwich fold;ID=EMRE3EUKT4073714;Parent=EMRE3EUKG4073714
EMRE3EUKS918405	SGI	CDS	249231	250088	0.61	-	0	Name=EMRE3EUKT4073714.1;ID=EMRE3EUKT4073714.1;Parent=EMRE3EUKT4073714
EMRE3EUKS918405	SGI	exon	249231	250088	0.61	-	.	ID=exon_4073714.1;Parent=EMRE3EUKT4073714
EMRE3EUKS918405	SGI	gene	250528	253032	1.0	+	.	Name=Ef-hand domain-containing protein;ID=EMRE3EUKG4073715
EMRE3EUKS918405	SGI	mRNA	250528	253032	1.0	+	.	Name=Ef-hand domain-containing protein;ID=EMRE3EUKT4073715;Parent=EMRE3EUKG4073715
EMRE3EUKS918405	SGI	CDS	250528	253032	1.0	+	0	Name=EMRE3EUKT4073715.1;ID=EMRE3EUKT4073715.1;Parent=EMRE3EUKT4073715
EMRE3EUKS918405	SGI	exon	250528	253032	1.0	+	.	ID=exon_4073715.1;Parent=EMRE3EUKT4073715
EMRE3EUKS918405	SGI	gene	253040	253692	0.74	-	.	Name=Protein of unknown function (DUF3119);ID=EMRE3EUKG4073716
EMRE3EUKS918405	SGI	mRNA	253040	253692	0.74	-	.	Name=Protein of unknown function (DUF3119);ID=EMRE3EUKT4073716;Parent=EMRE3EUKG4073716
EMRE3EUKS918405	SGI	CDS	253040	253525	1.0	-	0	Name=EMRE3EUKT4073716.1;ID=EMRE3EUKT4073716.1;Parent=EMRE3EUKT4073716
EMRE3EUKS918405	SGI	exon	253040	253525	1.0	-	.	ID=exon_4073716.1;Parent=EMRE3EUKT4073716
EMRE3EUKS918405	SGI	CDS	253603	253692	0.74	-	0	Name=EMRE3EUKT4073716.2;ID=EMRE3EUKT4073716.2;Parent=EMRE3EUKT4073716
EMRE3EUKS918405	SGI	exon	253603	253692	0.74	-	.	ID=exon_4073716.2;Parent=EMRE3EUKT4073716
EMRE3EUKS918405	SGI	gene	253940	254767	0.96	-	.	Name=Conserved predicted protein;ID=EMRE3EUKG4073717
EMRE3EUKS918405	SGI	mRNA	253940	254767	0.96	-	.	Name=Predicted protein;ID=EMRE3EUKT4073717;Parent=EMRE3EUKG4073717
EMRE3EUKS918405	SGI	CDS	253940	254767	0.96	-	0	Name=EMRE3EUKT4073717.1;ID=EMRE3EUKT4073717.1;Parent=EMRE3EUKT4073717
EMRE3EUKS918405	SGI	exon	253940	254767	0.96	-	.	ID=exon_4073717.1;Parent=EMRE3EUKT4073717
EMRE3EUKS918405	SGI	gene	255777	256623	0.91	-	.	Name=Protein YIPF;ID=EMRE3EUKG4073718
EMRE3EUKS918405	SGI	mRNA	255777	256623	0.91	-	.	Name=Protein YIPF;ID=EMRE3EUKT4073718;Parent=EMRE3EUKG4073718
EMRE3EUKS918405	SGI	CDS	255777	256094	1.0	-	0	Name=EMRE3EUKT4073718.1;ID=EMRE3EUKT4073718.1;Parent=EMRE3EUKT4073718
EMRE3EUKS918405	SGI	exon	255777	256094	1.0	-	.	ID=exon_4073718.1;Parent=EMRE3EUKT4073718
EMRE3EUKS918405	SGI	CDS	256199	256480	0.91	-	0	Name=EMRE3EUKT4073718.2;ID=EMRE3EUKT4073718.2;Parent=EMRE3EUKT4073718
EMRE3EUKS918405	SGI	exon	256199	256480	0.91	-	.	ID=exon_4073718.2;Parent=EMRE3EUKT4073718
EMRE3EUKS918405	SGI	CDS	256558	256623	1.0	-	0	Name=EMRE3EUKT4073718.3;ID=EMRE3EUKT4073718.3;Parent=EMRE3EUKT4073718
EMRE3EUKS918405	SGI	exon	256558	256623	1.0	-	.	ID=exon_4073718.3;Parent=EMRE3EUKT4073718
EMRE3EUKS918405	SGI	gene	256662	258110	0.96	-	.	Name=Conserved predicted protein;ID=EMRE3EUKG4073719
EMRE3EUKS918405	SGI	mRNA	256662	258110	0.96	-	.	Name=Predicted protein;ID=EMRE3EUKT4073719;Parent=EMRE3EUKG4073719
EMRE3EUKS918405	SGI	CDS	256662	257958	1.0	-	1	Name=EMRE3EUKT4073719.1;ID=EMRE3EUKT4073719.1;Parent=EMRE3EUKT4073719
EMRE3EUKS918405	SGI	exon	256662	257958	1.0	-	.	ID=exon_4073719.1;Parent=EMRE3EUKT4073719
EMRE3EUKS918405	SGI	CDS	258028	258110	0.96	-	0	Name=EMRE3EUKT4073719.2;ID=EMRE3EUKT4073719.2;Parent=EMRE3EUKT4073719
EMRE3EUKS918405	SGI	exon	258028	258110	0.96	-	.	ID=exon_4073719.2;Parent=EMRE3EUKT4073719
EMRE3EUKS918405	SGI	gene	258623	259606	0.76	+	.	Name=4-hydroxy-tetrahydrodipicolinate reductase 2;ID=EMRE3EUKG4073720
EMRE3EUKS918405	SGI	mRNA	258623	259606	0.76	+	.	Name=4-hydroxy-tetrahydrodipicolinate reductase 2;ID=EMRE3EUKT4073720;Parent=EMRE3EUKG4073720
EMRE3EUKS918405	SGI	CDS	258623	259606	0.76	+	0	Name=EMRE3EUKT4073720.1;ID=EMRE3EUKT4073720.1;Parent=EMRE3EUKT4073720
EMRE3EUKS918405	SGI	exon	258623	259606	0.76	+	.	ID=exon_4073720.1;Parent=EMRE3EUKT4073720
EMRE3EUKS918405	SGI	gene	259864	260345	1.0	+	.	Name=Sec-independent protein translocase protein TATA;ID=EMRE3EUKG4073721
EMRE3EUKS918405	SGI	mRNA	259864	260345	1.0	+	.	Name=Sec-independent protein translocase protein TATA;ID=EMRE3EUKT4073721;Parent=EMRE3EUKG4073721
EMRE3EUKS918405	SGI	CDS	259864	260104	1.0	+	0	Name=EMRE3EUKT4073721.1;ID=EMRE3EUKT4073721.1;Parent=EMRE3EUKT4073721
EMRE3EUKS918405	SGI	exon	259864	260104	1.0	+	.	ID=exon_4073721.1;Parent=EMRE3EUKT4073721
EMRE3EUKS918405	SGI	CDS	260176	260345	1.0	+	2	Name=EMRE3EUKT4073721.2;ID=EMRE3EUKT4073721.2;Parent=EMRE3EUKT4073721
EMRE3EUKS918405	SGI	exon	260176	260345	1.0	+	.	ID=exon_4073721.2;Parent=EMRE3EUKT4073721
EMRE3EUKS918405	SGI	gene	260471	261031	0.75	-	.	Name=SCF ubiquitin ligase;ID=EMRE3EUKG4073722
EMRE3EUKS918405	SGI	mRNA	260471	261031	0.75	-	.	Name=SCF ubiquitin ligase;ID=EMRE3EUKT4073722;Parent=EMRE3EUKG4073722
EMRE3EUKS918405	SGI	CDS	260471	260859	1.0	-	2	Name=EMRE3EUKT4073722.1;ID=EMRE3EUKT4073722.1;Parent=EMRE3EUKT4073722
EMRE3EUKS918405	SGI	exon	260471	260859	1.0	-	.	ID=exon_4073722.1;Parent=EMRE3EUKT4073722
EMRE3EUKS918405	SGI	CDS	260935	261031	0.75	-	0	Name=EMRE3EUKT4073722.2;ID=EMRE3EUKT4073722.2;Parent=EMRE3EUKT4073722
EMRE3EUKS918405	SGI	exon	260935	261031	0.75	-	.	ID=exon_4073722.2;Parent=EMRE3EUKT4073722
EMRE3EUKS918405	SGI	gene	261780	262646	0.76	-	.	Name=H/ACA ribonucleoprotein complex, subunit Gar1/Naf1;ID=EMRE3EUKG4073723
EMRE3EUKS918405	SGI	mRNA	261780	262646	0.76	-	.	Name=H/ACA ribonucleoprotein complex, subunit Gar1/Naf1;ID=EMRE3EUKT4073723;Parent=EMRE3EUKG4073723
EMRE3EUKS918405	SGI	CDS	261780	262646	0.76	-	0	Name=EMRE3EUKT4073723.1;ID=EMRE3EUKT4073723.1;Parent=EMRE3EUKT4073723
EMRE3EUKS918405	SGI	exon	261780	262646	0.76	-	.	ID=exon_4073723.1;Parent=EMRE3EUKT4073723
EMRE3EUKS918405	SGI	gene	262677	264914	0.6	-	.	Name=Histidine kinase-, DNA gyrase B-, and HSP90-like ATPase;ID=EMRE3EUKG4073724
EMRE3EUKS918405	SGI	mRNA	262677	264914	0.6	-	.	Name=Histidine kinase-, DNA gyrase B-, and HSP90-like ATPase;ID=EMRE3EUKT4073724;Parent=EMRE3EUKG4073724
EMRE3EUKS918405	SGI	CDS	262677	264914	0.6	-	0	Name=EMRE3EUKT4073724.1;ID=EMRE3EUKT4073724.1;Parent=EMRE3EUKT4073724
EMRE3EUKS918405	SGI	exon	262677	264914	0.6	-	.	ID=exon_4073724.1;Parent=EMRE3EUKT4073724
EMRE3EUKS918405	SGI	gene	265450	266105	1.0	+	.	Name=Protein phosphatase inhibitor 2 (IPP-2);ID=EMRE3EUKG4073725
EMRE3EUKS918405	SGI	mRNA	265450	266105	1.0	+	.	Name=Protein phosphatase inhibitor 2 (IPP-2);ID=EMRE3EUKT4073725;Parent=EMRE3EUKG4073725
EMRE3EUKS918405	SGI	CDS	265450	265514	1.0	+	0	Name=EMRE3EUKT4073725.1;ID=EMRE3EUKT4073725.1;Parent=EMRE3EUKT4073725
EMRE3EUKS918405	SGI	exon	265450	265514	1.0	+	.	ID=exon_4073725.1;Parent=EMRE3EUKT4073725
EMRE3EUKS918405	SGI	CDS	265580	265909	1.0	+	1	Name=EMRE3EUKT4073725.2;ID=EMRE3EUKT4073725.2;Parent=EMRE3EUKT4073725
EMRE3EUKS918405	SGI	exon	265580	265909	1.0	+	.	ID=exon_4073725.2;Parent=EMRE3EUKT4073725
EMRE3EUKS918405	SGI	CDS	266039	266105	1.0	+	1	Name=EMRE3EUKT4073725.3;ID=EMRE3EUKT4073725.3;Parent=EMRE3EUKT4073725
EMRE3EUKS918405	SGI	exon	266039	266105	1.0	+	.	ID=exon_4073725.3;Parent=EMRE3EUKT4073725
EMRE3EUKS918405	SGI	gene	266129	267760	0.55	-	.	Name=Importin subunit alpha;ID=EMRE3EUKG4073726
EMRE3EUKS918405	SGI	mRNA	266129	267760	0.55	-	.	Name=Importin subunit alpha;ID=EMRE3EUKT4073726;Parent=EMRE3EUKG4073726
EMRE3EUKS918405	SGI	CDS	266129	267760	0.55	-	0	Name=EMRE3EUKT4073726.1;ID=EMRE3EUKT4073726.1;Parent=EMRE3EUKT4073726
EMRE3EUKS918405	SGI	exon	266129	267760	0.55	-	.	ID=exon_4073726.1;Parent=EMRE3EUKT4073726
EMRE3EUKS918405	SGI	gene	267873	269234	1.0	-	.	Name=Conserved predicted protein;ID=EMRE3EUKG4073727
EMRE3EUKS918405	SGI	mRNA	267873	269234	1.0	-	.	Name=Predicted protein;ID=EMRE3EUKT4073727;Parent=EMRE3EUKG4073727
EMRE3EUKS918405	SGI	CDS	267873	268688	1.0	-	0	Name=EMRE3EUKT4073727.1;ID=EMRE3EUKT4073727.1;Parent=EMRE3EUKT4073727
EMRE3EUKS918405	SGI	exon	267873	268688	1.0	-	.	ID=exon_4073727.1;Parent=EMRE3EUKT4073727
EMRE3EUKS918405	SGI	CDS	268812	269234	1.0	-	0	Name=EMRE3EUKT4073727.2;ID=EMRE3EUKT4073727.2;Parent=EMRE3EUKT4073727
EMRE3EUKS918405	SGI	exon	268812	269234	1.0	-	.	ID=exon_4073727.2;Parent=EMRE3EUKT4073727
EMRE3EUKS918405	SGI	gene	269520	270293	0.52	+	.	Name=Conserved predicted protein;ID=EMRE3EUKG4073728
EMRE3EUKS918405	SGI	mRNA	269520	270293	0.52	+	.	Name=Conserved predicted protein;ID=EMRE3EUKT4073728;Parent=EMRE3EUKG4073728
EMRE3EUKS918405	SGI	CDS	269520	270293	0.52	+	0	Name=EMRE3EUKT4073728.1;ID=EMRE3EUKT4073728.1;Parent=EMRE3EUKT4073728
EMRE3EUKS918405	SGI	exon	269520	270293	0.52	+	.	ID=exon_4073728.1;Parent=EMRE3EUKT4073728
EMRE3EUKS918405	SGI	gene	270443	271134	0.76	-	.	Name=Sucrose phosphate phosphatase;ID=EMRE3EUKG4073729
EMRE3EUKS918405	SGI	mRNA	270443	271134	0.76	-	.	Name=Sucrose phosphate phosphatase;ID=EMRE3EUKT4073729;Parent=EMRE3EUKG4073729
EMRE3EUKS918405	SGI	CDS	270443	270450	0.76	-	2	Name=EMRE3EUKT4073729.1;ID=EMRE3EUKT4073729.1;Parent=EMRE3EUKT4073729
EMRE3EUKS918405	SGI	exon	270443	270450	0.76	-	.	ID=exon_4073729.1;Parent=EMRE3EUKT4073729
EMRE3EUKS918405	SGI	CDS	270519	271134	0.79	-	0	Name=EMRE3EUKT4073729.2;ID=EMRE3EUKT4073729.2;Parent=EMRE3EUKT4073729
EMRE3EUKS918405	SGI	exon	270519	271134	0.79	-	.	ID=exon_4073729.2;Parent=EMRE3EUKT4073729
EMRE3EUKS918405	SGI	gene	272502	275348	0.56	+	.	Name=C2 domain (Calcium/lipid-binding domain, CaLB);ID=EMRE3EUKG4073730
EMRE3EUKS918405	SGI	mRNA	272502	275348	0.56	+	.	Name=C2 domain (Calcium/lipid-binding domain, CaLB);ID=EMRE3EUKT4073730;Parent=EMRE3EUKG4073730
EMRE3EUKS918405	SGI	CDS	272502	275348	0.56	+	0	Name=EMRE3EUKT4073730.1;ID=EMRE3EUKT4073730.1;Parent=EMRE3EUKT4073730
EMRE3EUKS918405	SGI	exon	272502	275348	0.56	+	.	ID=exon_4073730.1;Parent=EMRE3EUKT4073730
EMRE3EUKS918405	SGI	gene	275737	276459	0.68	+	.	Name=Eukaryotic translation initiation factor 3 subunit A;ID=EMRE3EUKG4073731
EMRE3EUKS918405	SGI	mRNA	275737	276459	0.68	+	.	Name=Eukaryotic translation initiation factor 3 subunit A;ID=EMRE3EUKT4073731;Parent=EMRE3EUKG4073731
EMRE3EUKS918405	SGI	CDS	275737	276459	0.68	+	0	Name=EMRE3EUKT4073731.1;ID=EMRE3EUKT4073731.1;Parent=EMRE3EUKT4073731
EMRE3EUKS918405	SGI	exon	275737	276459	0.68	+	.	ID=exon_4073731.1;Parent=EMRE3EUKT4073731
EMRE3EUKS918405	SGI	gene	277017	278927	0.83	+	.	Name=Phosphoglycerate mutase-like;ID=EMRE3EUKG4073732
EMRE3EUKS918405	SGI	mRNA	277017	278927	0.83	+	.	Name=Phosphoglycerate mutase-like;ID=EMRE3EUKT4073732;Parent=EMRE3EUKG4073732
EMRE3EUKS918405	SGI	CDS	277017	278002	0.83	+	0	Name=EMRE3EUKT4073732.1;ID=EMRE3EUKT4073732.1;Parent=EMRE3EUKT4073732
EMRE3EUKS918405	SGI	exon	277017	278002	0.83	+	.	ID=exon_4073732.1;Parent=EMRE3EUKT4073732
EMRE3EUKS918405	SGI	CDS	278345	278927	1.0	+	1	Name=EMRE3EUKT4073732.2;ID=EMRE3EUKT4073732.2;Parent=EMRE3EUKT4073732
EMRE3EUKS918405	SGI	exon	278345	278927	1.0	+	.	ID=exon_4073732.2;Parent=EMRE3EUKT4073732
EMRE3EUKS918405	SGI	gene	279004	280896	0.61	-	.	Name=Non-specific serine/threonine protein kinase;ID=EMRE3EUKG4073733
EMRE3EUKS918405	SGI	mRNA	279004	280896	0.61	-	.	Name=Non-specific serine/threonine protein kinase;ID=EMRE3EUKT4073733;Parent=EMRE3EUKG4073733
EMRE3EUKS918405	SGI	CDS	279004	280896	0.61	-	0	Name=EMRE3EUKT4073733.1;ID=EMRE3EUKT4073733.1;Parent=EMRE3EUKT4073733
EMRE3EUKS918405	SGI	exon	279004	280896	0.61	-	.	ID=exon_4073733.1;Parent=EMRE3EUKT4073733
EMRE3EUKS918405	SGI	gene	281655	283145	1.0	-	.	Name=NADH:ubiquinone oxidoreductase 51 kD subunit;ID=EMRE3EUKG4073734
EMRE3EUKS918405	SGI	mRNA	281655	283145	1.0	-	.	Name=NADH:ubiquinone oxidoreductase 51 kD subunit;ID=EMRE3EUKT4073734;Parent=EMRE3EUKG4073734
EMRE3EUKS918405	SGI	CDS	281655	283145	1.0	-	0	Name=EMRE3EUKT4073734.1;ID=EMRE3EUKT4073734.1;Parent=EMRE3EUKT4073734
EMRE3EUKS918405	SGI	exon	281655	283145	1.0	-	.	ID=exon_4073734.1;Parent=EMRE3EUKT4073734
EMRE3EUKS918405	SGI	gene	283413	284584	1.0	+	.	Name=Cytochrome c1 subunit of cytochrome bc1 complex (Ubiquinol-cytochrome c reductase), transmembrane anchor;ID=EMRE3EUKG4073735
EMRE3EUKS918405	SGI	mRNA	283413	284584	1.0	+	.	Name=Cytochrome c1 subunit of cytochrome bc1 complex (Ubiquinol-cytochrome c reductase), transmembrane anchor;ID=EMRE3EUKT4073735;Parent=EMRE3EUKG4073735
EMRE3EUKS918405	SGI	CDS	283413	283538	1.0	+	0	Name=EMRE3EUKT4073735.1;ID=EMRE3EUKT4073735.1;Parent=EMRE3EUKT4073735
EMRE3EUKS918405	SGI	exon	283413	283538	1.0	+	.	ID=exon_4073735.1;Parent=EMRE3EUKT4073735
EMRE3EUKS918405	SGI	CDS	283715	284584	1.0	+	0	Name=EMRE3EUKT4073735.2;ID=EMRE3EUKT4073735.2;Parent=EMRE3EUKT4073735
EMRE3EUKS918405	SGI	exon	283715	284584	1.0	+	.	ID=exon_4073735.2;Parent=EMRE3EUKT4073735
EMRE3EUKS918405	SGI	gene	284670	286762	0.98	-	.	Name=FAD/NAD(P)-binding domain;ID=EMRE3EUKG4073736
EMRE3EUKS918405	SGI	mRNA	284670	286762	0.98	-	.	Name=FAD/NAD(P)-binding domain;ID=EMRE3EUKT4073736;Parent=EMRE3EUKG4073736
EMRE3EUKS918405	SGI	CDS	284670	285830	1.0	-	0	Name=EMRE3EUKT4073736.1;ID=EMRE3EUKT4073736.1;Parent=EMRE3EUKT4073736
EMRE3EUKS918405	SGI	exon	284670	285830	1.0	-	.	ID=exon_4073736.1;Parent=EMRE3EUKT4073736
EMRE3EUKS918405	SGI	CDS	285919	286092	1.0	-	0	Name=EMRE3EUKT4073736.2;ID=EMRE3EUKT4073736.2;Parent=EMRE3EUKT4073736
EMRE3EUKS918405	SGI	exon	285919	286092	1.0	-	.	ID=exon_4073736.2;Parent=EMRE3EUKT4073736
EMRE3EUKS918405	SGI	CDS	286162	286375	0.99	-	1	Name=EMRE3EUKT4073736.3;ID=EMRE3EUKT4073736.3;Parent=EMRE3EUKT4073736
EMRE3EUKS918405	SGI	exon	286162	286375	0.99	-	.	ID=exon_4073736.3;Parent=EMRE3EUKT4073736
EMRE3EUKS918405	SGI	CDS	286446	286762	0.98	-	0	Name=EMRE3EUKT4073736.4;ID=EMRE3EUKT4073736.4;Parent=EMRE3EUKT4073736
EMRE3EUKS918405	SGI	exon	286446	286762	0.98	-	.	ID=exon_4073736.4;Parent=EMRE3EUKT4073736
EMRE3EUKS918405	SGI	gene	287006	288247	0.99	+	.	Name=Protein of unknown function (DUF2807);ID=EMRE3EUKG4073737
EMRE3EUKS918405	SGI	mRNA	287006	288247	0.99	+	.	Name=Protein of unknown function (DUF2807);ID=EMRE3EUKT4073737;Parent=EMRE3EUKG4073737
EMRE3EUKS918405	SGI	CDS	287006	288247	0.99	+	0	Name=EMRE3EUKT4073737.1;ID=EMRE3EUKT4073737.1;Parent=EMRE3EUKT4073737
EMRE3EUKS918405	SGI	exon	287006	288247	0.99	+	.	ID=exon_4073737.1;Parent=EMRE3EUKT4073737
EMRE3EUKS918405	SGI	gene	288276	289661	1.0	-	.	Name=ARM repeat;ID=EMRE3EUKG4073738
EMRE3EUKS918405	SGI	mRNA	288276	289661	1.0	-	.	Name=ARM repeat;ID=EMRE3EUKT4073738;Parent=EMRE3EUKG4073738
EMRE3EUKS918405	SGI	CDS	288276	289661	1.0	-	0	Name=EMRE3EUKT4073738.1;ID=EMRE3EUKT4073738.1;Parent=EMRE3EUKT4073738
EMRE3EUKS918405	SGI	exon	288276	289661	1.0	-	.	ID=exon_4073738.1;Parent=EMRE3EUKT4073738
EMRE3EUKS918405	SGI	gene	290076	291515	0.72	+	.	Name=p25-alpha family protein;ID=EMRE3EUKG4073739
EMRE3EUKS918405	SGI	mRNA	290076	291515	0.72	+	.	Name=p25-alpha family protein;ID=EMRE3EUKT4073739;Parent=EMRE3EUKG4073739
EMRE3EUKS918405	SGI	CDS	290076	291515	0.72	+	0	Name=EMRE3EUKT4073739.1;ID=EMRE3EUKT4073739.1;Parent=EMRE3EUKT4073739
EMRE3EUKS918405	SGI	exon	290076	291515	0.72	+	.	ID=exon_4073739.1;Parent=EMRE3EUKT4073739
EMRE3EUKS918405	SGI	gene	291577	292341	0.99	-	.	Name=39S ribosomal protein L46;ID=EMRE3EUKG4073740
EMRE3EUKS918405	SGI	mRNA	291577	292341	0.99	-	.	Name=39S ribosomal protein L46;ID=EMRE3EUKT4073740;Parent=EMRE3EUKG4073740
EMRE3EUKS918405	SGI	CDS	291577	292341	0.99	-	0	Name=EMRE3EUKT4073740.1;ID=EMRE3EUKT4073740.1;Parent=EMRE3EUKT4073740
EMRE3EUKS918405	SGI	exon	291577	292341	0.99	-	.	ID=exon_4073740.1;Parent=EMRE3EUKT4073740
EMRE3EUKS918405	SGI	gene	292632	295166	1.0	+	.	Name=Peptidase family S41;ID=EMRE3EUKG4073741
EMRE3EUKS918405	SGI	mRNA	292632	295166	1.0	+	.	Name=Peptidase family S41;ID=EMRE3EUKT4073741;Parent=EMRE3EUKG4073741
EMRE3EUKS918405	SGI	CDS	292632	295166	1.0	+	0	Name=EMRE3EUKT4073741.1;ID=EMRE3EUKT4073741.1;Parent=EMRE3EUKT4073741
EMRE3EUKS918405	SGI	exon	292632	295166	1.0	+	.	ID=exon_4073741.1;Parent=EMRE3EUKT4073741
EMRE3EUKS918405	SGI	gene	295239	296217	1.0	+	.	Name=YVTN repeat-like/Quinoprotein amine dehydrogenase;ID=EMRE3EUKG4073742
EMRE3EUKS918405	SGI	mRNA	295239	296217	1.0	+	.	Name=YVTN repeat-like/Quinoprotein amine dehydrogenase;ID=EMRE3EUKT4073742;Parent=EMRE3EUKG4073742
EMRE3EUKS918405	SGI	CDS	295239	295382	1.0	+	0	Name=EMRE3EUKT4073742.1;ID=EMRE3EUKT4073742.1;Parent=EMRE3EUKT4073742
EMRE3EUKS918405	SGI	exon	295239	295382	1.0	+	.	ID=exon_4073742.1;Parent=EMRE3EUKT4073742
EMRE3EUKS918405	SGI	CDS	295480	296217	1.0	+	0	Name=EMRE3EUKT4073742.2;ID=EMRE3EUKT4073742.2;Parent=EMRE3EUKT4073742
EMRE3EUKS918405	SGI	exon	295480	296217	1.0	+	.	ID=exon_4073742.2;Parent=EMRE3EUKT4073742
EMRE3EUKS918405	SGI	gene	297004	300222	0.71	-	.	Name=Conserved predicted protein;ID=EMRE3EUKG4073743
EMRE3EUKS918405	SGI	mRNA	297004	300222	0.71	-	.	Name=Conserved predicted protein;ID=EMRE3EUKT4073743;Parent=EMRE3EUKG4073743
EMRE3EUKS918405	SGI	CDS	297004	300222	0.71	-	0	Name=EMRE3EUKT4073743.1;ID=EMRE3EUKT4073743.1;Parent=EMRE3EUKT4073743
EMRE3EUKS918405	SGI	exon	297004	300222	0.71	-	.	ID=exon_4073743.1;Parent=EMRE3EUKT4073743
EMRE3EUKS918405	SGI	gene	300926	302062	1.0	+	.	Name=Metallo-dependent phosphatases;ID=EMRE3EUKG4073744
EMRE3EUKS918405	SGI	mRNA	300926	302062	1.0	+	.	Name=Metallo-dependent phosphatases;ID=EMRE3EUKT4073744;Parent=EMRE3EUKG4073744
EMRE3EUKS918405	SGI	CDS	300926	302062	1.0	+	0	Name=EMRE3EUKT4073744.1;ID=EMRE3EUKT4073744.1;Parent=EMRE3EUKT4073744
EMRE3EUKS918405	SGI	exon	300926	302062	1.0	+	.	ID=exon_4073744.1;Parent=EMRE3EUKT4073744
EMRE3EUKS918405	SGI	gene	302073	304262	0.88	-	.	Name=P-loop containing nucleoside triphosphate hydrolases;ID=EMRE3EUKG4073745
EMRE3EUKS918405	SGI	mRNA	302073	304262	0.88	-	.	Name=P-loop containing nucleoside triphosphate hydrolases;ID=EMRE3EUKT4073745;Parent=EMRE3EUKG4073745
EMRE3EUKS918405	SGI	CDS	302073	304262	0.88	-	0	Name=EMRE3EUKT4073745.1;ID=EMRE3EUKT4073745.1;Parent=EMRE3EUKT4073745
EMRE3EUKS918405	SGI	exon	302073	304262	0.88	-	.	ID=exon_4073745.1;Parent=EMRE3EUKT4073745
EMRE3EUKS918405	SGI	gene	304572	305393	1.0	+	.	Name=Thymidine kinase b;ID=EMRE3EUKG4073746
EMRE3EUKS918405	SGI	mRNA	304572	305393	1.0	+	.	Name=Thymidine kinase b;ID=EMRE3EUKT4073746;Parent=EMRE3EUKG4073746
EMRE3EUKS918405	SGI	CDS	304572	305393	1.0	+	0	Name=EMRE3EUKT4073746.1;ID=EMRE3EUKT4073746.1;Parent=EMRE3EUKT4073746
EMRE3EUKS918405	SGI	exon	304572	305393	1.0	+	.	ID=exon_4073746.1;Parent=EMRE3EUKT4073746
EMRE3EUKS918405	SGI	gene	305447	305800	0.97	+	.	Name=Mitochondrial import inner membrane translocase subunit Tim8 A;ID=EMRE3EUKG4073747
EMRE3EUKS918405	SGI	mRNA	305447	305800	0.97	+	.	Name=Mitochondrial import inner membrane translocase subunit Tim8 A;ID=EMRE3EUKT4073747;Parent=EMRE3EUKG4073747
EMRE3EUKS918405	SGI	CDS	305447	305533	0.97	+	0	Name=EMRE3EUKT4073747.1;ID=EMRE3EUKT4073747.1;Parent=EMRE3EUKT4073747
EMRE3EUKS918405	SGI	exon	305447	305533	0.97	+	.	ID=exon_4073747.1;Parent=EMRE3EUKT4073747
EMRE3EUKS918405	SGI	CDS	305606	305800	0.98	+	0	Name=EMRE3EUKT4073747.2;ID=EMRE3EUKT4073747.2;Parent=EMRE3EUKT4073747
EMRE3EUKS918405	SGI	exon	305606	305800	0.98	+	.	ID=exon_4073747.2;Parent=EMRE3EUKT4073747
EMRE3EUKS918405	SGI	gene	305902	307904	1.0	-	.	Name=Ankyrin repeat;ID=EMRE3EUKG4073748
EMRE3EUKS918405	SGI	mRNA	305902	307904	1.0	-	.	Name=Ankyrin repeat;ID=EMRE3EUKT4073748;Parent=EMRE3EUKG4073748
EMRE3EUKS918405	SGI	CDS	305902	307195	1.0	-	1	Name=EMRE3EUKT4073748.1;ID=EMRE3EUKT4073748.1;Parent=EMRE3EUKT4073748
EMRE3EUKS918405	SGI	exon	305902	307195	1.0	-	.	ID=exon_4073748.1;Parent=EMRE3EUKT4073748
EMRE3EUKS918405	SGI	CDS	307265	307506	1.0	-	0	Name=EMRE3EUKT4073748.2;ID=EMRE3EUKT4073748.2;Parent=EMRE3EUKT4073748
EMRE3EUKS918405	SGI	exon	307265	307506	1.0	-	.	ID=exon_4073748.2;Parent=EMRE3EUKT4073748
EMRE3EUKS918405	SGI	CDS	307800	307904	1.0	-	0	Name=EMRE3EUKT4073748.3;ID=EMRE3EUKT4073748.3;Parent=EMRE3EUKT4073748
EMRE3EUKS918405	SGI	exon	307800	307904	1.0	-	.	ID=exon_4073748.3;Parent=EMRE3EUKT4073748
EMRE3EUKS918405	SGI	gene	308463	309757	0.71	-	.	Name=Conserved predicted protein;ID=EMRE3EUKG4073749
EMRE3EUKS918405	SGI	mRNA	308463	309757	0.71	-	.	Name=Predicted protein;ID=EMRE3EUKT4073749;Parent=EMRE3EUKG4073749
EMRE3EUKS918405	SGI	CDS	308463	309353	1.0	-	0	Name=EMRE3EUKT4073749.1;ID=EMRE3EUKT4073749.1;Parent=EMRE3EUKT4073749
EMRE3EUKS918405	SGI	exon	308463	309353	1.0	-	.	ID=exon_4073749.1;Parent=EMRE3EUKT4073749
EMRE3EUKS918405	SGI	CDS	309419	309757	0.71	-	0	Name=EMRE3EUKT4073749.2;ID=EMRE3EUKT4073749.2;Parent=EMRE3EUKT4073749
EMRE3EUKS918405	SGI	exon	309419	309757	0.71	-	.	ID=exon_4073749.2;Parent=EMRE3EUKT4073749
EMRE3EUKS918405	SGI	gene	310452	313502	0.73	+	.	Name=Transposon protein, putative, CACTA, En/Spm sub-class;ID=EMRE3EUKG4073750
EMRE3EUKS918405	SGI	mRNA	310452	313502	0.73	+	.	Name=Transposon protein, putative, CACTA, En/Spm sub-class;ID=EMRE3EUKT4073750;Parent=EMRE3EUKG4073750
EMRE3EUKS918405	SGI	CDS	310452	313502	0.73	+	0	Name=EMRE3EUKT4073750.1;ID=EMRE3EUKT4073750.1;Parent=EMRE3EUKT4073750
EMRE3EUKS918405	SGI	exon	310452	313502	0.73	+	.	ID=exon_4073750.1;Parent=EMRE3EUKT4073750
EMRE3EUKS918405	SGI	gene	314125	315996	1.0	-	.	Name=Cold shock domain-containing protein e1;ID=EMRE3EUKG4073751
EMRE3EUKS918405	SGI	mRNA	314125	315996	1.0	-	.	Name=Cold shock domain-containing protein e1;ID=EMRE3EUKT4073751;Parent=EMRE3EUKG4073751
EMRE3EUKS918405	SGI	CDS	314125	315996	1.0	-	0	Name=EMRE3EUKT4073751.1;ID=EMRE3EUKT4073751.1;Parent=EMRE3EUKT4073751
EMRE3EUKS918405	SGI	exon	314125	315996	1.0	-	.	ID=exon_4073751.1;Parent=EMRE3EUKT4073751
EMRE3EUKS918405	SGI	gene	316488	317399	0.91	-	.	Name=Peptidase family m48 family protein;ID=EMRE3EUKG4073752
EMRE3EUKS918405	SGI	mRNA	316488	317399	0.91	-	.	Name=Peptidase family m48 family protein;ID=EMRE3EUKT4073752;Parent=EMRE3EUKG4073752
EMRE3EUKS918405	SGI	CDS	316488	317399	0.91	-	0	Name=EMRE3EUKT4073752.1;ID=EMRE3EUKT4073752.1;Parent=EMRE3EUKT4073752
EMRE3EUKS918405	SGI	exon	316488	317399	0.91	-	.	ID=exon_4073752.1;Parent=EMRE3EUKT4073752
EMRE3EUKS918405	SGI	gene	317759	318382	0.8	+	.	Name=2-C-methyl-D-erythritol 2,4-cyclodiphosphate synthase;ID=EMRE3EUKG4073753
EMRE3EUKS918405	SGI	mRNA	317759	318382	0.8	+	.	Name=2-C-methyl-D-erythritol 2,4-cyclodiphosphate synthase;ID=EMRE3EUKT4073753;Parent=EMRE3EUKG4073753
EMRE3EUKS918405	SGI	CDS	317759	318382	0.8	+	0	Name=EMRE3EUKT4073753.1;ID=EMRE3EUKT4073753.1;Parent=EMRE3EUKT4073753
EMRE3EUKS918405	SGI	exon	317759	318382	0.8	+	.	ID=exon_4073753.1;Parent=EMRE3EUKT4073753
EMRE3EUKS918405	SGI	gene	319607	327419	1.0	+	.	Name=DnaJ homolog subfamily C member 13;ID=EMRE3EUKG4073754
EMRE3EUKS918405	SGI	mRNA	319607	327419	1.0	+	.	Name=DnaJ homolog subfamily C member 13;ID=EMRE3EUKT4073754;Parent=EMRE3EUKG4073754
EMRE3EUKS918405	SGI	CDS	319607	321194	1.0	+	0	Name=EMRE3EUKT4073754.1;ID=EMRE3EUKT4073754.1;Parent=EMRE3EUKT4073754
EMRE3EUKS918405	SGI	exon	319607	321194	1.0	+	.	ID=exon_4073754.1;Parent=EMRE3EUKT4073754
EMRE3EUKS918405	SGI	CDS	321261	323666	1.0	+	2	Name=EMRE3EUKT4073754.2;ID=EMRE3EUKT4073754.2;Parent=EMRE3EUKT4073754
EMRE3EUKS918405	SGI	exon	321261	323666	1.0	+	.	ID=exon_4073754.2;Parent=EMRE3EUKT4073754
EMRE3EUKS918405	SGI	CDS	323738	326157	1.0	+	2	Name=EMRE3EUKT4073754.3;ID=EMRE3EUKT4073754.3;Parent=EMRE3EUKT4073754
EMRE3EUKS918405	SGI	exon	323738	326157	1.0	+	.	ID=exon_4073754.3;Parent=EMRE3EUKT4073754
EMRE3EUKS918405	SGI	CDS	326228	326514	1.0	+	0	Name=EMRE3EUKT4073754.4;ID=EMRE3EUKT4073754.4;Parent=EMRE3EUKT4073754
EMRE3EUKS918405	SGI	exon	326228	326514	1.0	+	.	ID=exon_4073754.4;Parent=EMRE3EUKT4073754
EMRE3EUKS918405	SGI	CDS	326585	327419	1.0	+	1	Name=EMRE3EUKT4073754.5;ID=EMRE3EUKT4073754.5;Parent=EMRE3EUKT4073754
EMRE3EUKS918405	SGI	exon	326585	327419	1.0	+	.	ID=exon_4073754.5;Parent=EMRE3EUKT4073754
EMRE3EUKS918405	SGI	gene	327565	330984	1.0	-	.	Name=Spc97 / Spc98 family;ID=EMRE3EUKG4073755
EMRE3EUKS918405	SGI	mRNA	327565	330984	1.0	-	.	Name=Spc97 / Spc98 family;ID=EMRE3EUKT4073755;Parent=EMRE3EUKG4073755
EMRE3EUKS918405	SGI	CDS	327565	330984	1.0	-	0	Name=EMRE3EUKT4073755.1;ID=EMRE3EUKT4073755.1;Parent=EMRE3EUKT4073755
EMRE3EUKS918405	SGI	exon	327565	330984	1.0	-	.	ID=exon_4073755.1;Parent=EMRE3EUKT4073755
EMRE3EUKS918405	SGI	gene	331053	332114	0.73	-	.	Name=Phosphatase 2c| Domain 1;ID=EMRE3EUKG4073756
EMRE3EUKS918405	SGI	mRNA	331053	332114	0.73	-	.	Name=Phosphatase 2c| Domain 1;ID=EMRE3EUKT4073756;Parent=EMRE3EUKG4073756
EMRE3EUKS918405	SGI	CDS	331053	332114	0.73	-	0	Name=EMRE3EUKT4073756.1;ID=EMRE3EUKT4073756.1;Parent=EMRE3EUKT4073756
EMRE3EUKS918405	SGI	exon	331053	332114	0.73	-	.	ID=exon_4073756.1;Parent=EMRE3EUKT4073756
EMRE3EUKS918405	SGI	gene	332577	335962	0.82	-	.	Name=Protein kinase-like (PK-like);ID=EMRE3EUKG4073757
EMRE3EUKS918405	SGI	mRNA	332577	335962	0.82	-	.	Name=Protein kinase-like (PK-like);ID=EMRE3EUKT4073757;Parent=EMRE3EUKG4073757
EMRE3EUKS918405	SGI	CDS	332577	335498	1.0	-	0	Name=EMRE3EUKT4073757.1;ID=EMRE3EUKT4073757.1;Parent=EMRE3EUKT4073757
EMRE3EUKS918405	SGI	exon	332577	335498	1.0	-	.	ID=exon_4073757.1;Parent=EMRE3EUKT4073757
EMRE3EUKS918405	SGI	CDS	335603	335962	0.82	-	0	Name=EMRE3EUKT4073757.2;ID=EMRE3EUKT4073757.2;Parent=EMRE3EUKT4073757
EMRE3EUKS918405	SGI	exon	335603	335962	0.82	-	.	ID=exon_4073757.2;Parent=EMRE3EUKT4073757
EMRE3EUKS918405	SGI	gene	336477	336767	1.0	-	.	Name=Fiber protein;ID=EMRE3EUKG4073758
EMRE3EUKS918405	SGI	mRNA	336477	336767	1.0	-	.	Name=Fiber protein;ID=EMRE3EUKT4073758;Parent=EMRE3EUKG4073758
EMRE3EUKS918405	SGI	CDS	336477	336767	1.0	-	0	Name=EMRE3EUKT4073758.1;ID=EMRE3EUKT4073758.1;Parent=EMRE3EUKT4073758
EMRE3EUKS918405	SGI	exon	336477	336767	1.0	-	.	ID=exon_4073758.1;Parent=EMRE3EUKT4073758
EMRE3EUKS918405	SGI	gene	337331	338359	0.51	+	.	Name=Eukaryotic protein of unknown function (DUF829);ID=EMRE3EUKG4073759
EMRE3EUKS918405	SGI	mRNA	337331	338359	0.51	+	.	Name=Eukaryotic protein of unknown function (DUF829);ID=EMRE3EUKT4073759;Parent=EMRE3EUKG4073759
EMRE3EUKS918405	SGI	CDS	337331	338359	0.51	+	0	Name=EMRE3EUKT4073759.1;ID=EMRE3EUKT4073759.1;Parent=EMRE3EUKT4073759
EMRE3EUKS918405	SGI	exon	337331	338359	0.51	+	.	ID=exon_4073759.1;Parent=EMRE3EUKT4073759
EMRE3EUKS918405	SGI	gene	338369	338953	1.0	-	.	Name=Rhomboid-like domains;ID=EMRE3EUKG4073760
EMRE3EUKS918405	SGI	mRNA	338369	338953	1.0	-	.	Name=Rhomboid-like domains;ID=EMRE3EUKT4073760;Parent=EMRE3EUKG4073760
EMRE3EUKS918405	SGI	CDS	338369	338953	1.0	-	0	Name=EMRE3EUKT4073760.1;ID=EMRE3EUKT4073760.1;Parent=EMRE3EUKT4073760
EMRE3EUKS918405	SGI	exon	338369	338953	1.0	-	.	ID=exon_4073760.1;Parent=EMRE3EUKT4073760
EMRE3EUKS918405	SGI	gene	339339	340009	0.67	-	.	Name=Kinase binding protein CGI-121;ID=EMRE3EUKG4073761
EMRE3EUKS918405	SGI	mRNA	339339	340009	0.67	-	.	Name=Kinase binding protein CGI-121;ID=EMRE3EUKT4073761;Parent=EMRE3EUKG4073761
EMRE3EUKS918405	SGI	CDS	339339	339807	1.0	-	1	Name=EMRE3EUKT4073761.1;ID=EMRE3EUKT4073761.1;Parent=EMRE3EUKT4073761
EMRE3EUKS918405	SGI	exon	339339	339807	1.0	-	.	ID=exon_4073761.1;Parent=EMRE3EUKT4073761
EMRE3EUKS918405	SGI	CDS	339909	340009	0.67	-	0	Name=EMRE3EUKT4073761.2;ID=EMRE3EUKT4073761.2;Parent=EMRE3EUKT4073761
EMRE3EUKS918405	SGI	exon	339909	340009	0.67	-	.	ID=exon_4073761.2;Parent=EMRE3EUKT4073761
EMRE3EUKS918405	SGI	gene	340479	344177	0.99	+	.	Name=Conserved predicted protein;ID=EMRE3EUKG4073762
EMRE3EUKS918405	SGI	mRNA	340479	344177	0.99	+	.	Name=Conserved predicted protein;ID=EMRE3EUKT4073762;Parent=EMRE3EUKG4073762
EMRE3EUKS918405	SGI	CDS	340479	341378	1.0	+	0	Name=EMRE3EUKT4073762.1;ID=EMRE3EUKT4073762.1;Parent=EMRE3EUKT4073762
EMRE3EUKS918405	SGI	exon	340479	341378	1.0	+	.	ID=exon_4073762.1;Parent=EMRE3EUKT4073762
EMRE3EUKS918405	SGI	CDS	341447	342994	0.99	+	0	Name=EMRE3EUKT4073762.2;ID=EMRE3EUKT4073762.2;Parent=EMRE3EUKT4073762
EMRE3EUKS918405	SGI	exon	341447	342994	0.99	+	.	ID=exon_4073762.2;Parent=EMRE3EUKT4073762
EMRE3EUKS918405	SGI	CDS	343072	343359	1.0	+	0	Name=EMRE3EUKT4073762.3;ID=EMRE3EUKT4073762.3;Parent=EMRE3EUKT4073762
EMRE3EUKS918405	SGI	exon	343072	343359	1.0	+	.	ID=exon_4073762.3;Parent=EMRE3EUKT4073762
EMRE3EUKS918405	SGI	CDS	343437	344177	1.0	+	0	Name=EMRE3EUKT4073762.4;ID=EMRE3EUKT4073762.4;Parent=EMRE3EUKT4073762
EMRE3EUKS918405	SGI	exon	343437	344177	1.0	+	.	ID=exon_4073762.4;Parent=EMRE3EUKT4073762
EMRE3EUKS918405	SGI	gene	344214	348230	1.0	-	.	Name=Tripeptidyl peptidase II;ID=EMRE3EUKG4073763
EMRE3EUKS918405	SGI	mRNA	344214	348230	1.0	-	.	Name=Tripeptidyl peptidase II;ID=EMRE3EUKT4073763;Parent=EMRE3EUKG4073763
EMRE3EUKS918405	SGI	CDS	344214	348230	1.0	-	0	Name=EMRE3EUKT4073763.1;ID=EMRE3EUKT4073763.1;Parent=EMRE3EUKT4073763
EMRE3EUKS918405	SGI	exon	344214	348230	1.0	-	.	ID=exon_4073763.1;Parent=EMRE3EUKT4073763
EMRE3EUKS918405	SGI	gene	349649	351454	0.47	+	.	Name=TPR-like protein;ID=EMRE3EUKG4073764
EMRE3EUKS918405	SGI	mRNA	349649	351454	0.47	+	.	Name=TPR-like protein;ID=EMRE3EUKT4073764;Parent=EMRE3EUKG4073764
EMRE3EUKS918405	SGI	CDS	349649	351454	0.47	+	0	Name=EMRE3EUKT4073764.1;ID=EMRE3EUKT4073764.1;Parent=EMRE3EUKT4073764
EMRE3EUKS918405	SGI	exon	349649	351454	0.47	+	.	ID=exon_4073764.1;Parent=EMRE3EUKT4073764
EMRE3EUKS918405	SGI	gene	351473	352612	0.7	-	.	Name=Conserved predicted protein;ID=EMRE3EUKG4073765
EMRE3EUKS918405	SGI	mRNA	351473	352612	0.7	-	.	Name=Conserved predicted protein;ID=EMRE3EUKT4073765;Parent=EMRE3EUKG4073765
EMRE3EUKS918405	SGI	CDS	351473	352612	0.7	-	0	Name=EMRE3EUKT4073765.1;ID=EMRE3EUKT4073765.1;Parent=EMRE3EUKT4073765
EMRE3EUKS918405	SGI	exon	351473	352612	0.7	-	.	ID=exon_4073765.1;Parent=EMRE3EUKT4073765
EMRE3EUKS918405	SGI	gene	352815	353882	1.0	+	.	Name=alpha/beta-Hydrolases;ID=EMRE3EUKG4073766
EMRE3EUKS918405	SGI	mRNA	352815	353882	1.0	+	.	Name=alpha/beta-Hydrolases;ID=EMRE3EUKT4073766;Parent=EMRE3EUKG4073766
EMRE3EUKS918405	SGI	CDS	352815	353882	1.0	+	0	Name=EMRE3EUKT4073766.1;ID=EMRE3EUKT4073766.1;Parent=EMRE3EUKT4073766
EMRE3EUKS918405	SGI	exon	352815	353882	1.0	+	.	ID=exon_4073766.1;Parent=EMRE3EUKT4073766
EMRE3EUKS918405	SGI	gene	353910	356324	0.64	-	.	Name=YVTN repeat-like/Quinoprotein amine dehydrogenase;ID=EMRE3EUKG4073767
EMRE3EUKS918405	SGI	mRNA	353910	356324	0.64	-	.	Name=YVTN repeat-like/Quinoprotein amine dehydrogenase;ID=EMRE3EUKT4073767;Parent=EMRE3EUKG4073767
EMRE3EUKS918405	SGI	CDS	353910	356183	0.64	-	0	Name=EMRE3EUKT4073767.1;ID=EMRE3EUKT4073767.1;Parent=EMRE3EUKT4073767
EMRE3EUKS918405	SGI	exon	353910	356183	0.64	-	.	ID=exon_4073767.1;Parent=EMRE3EUKT4073767
EMRE3EUKS918405	SGI	CDS	356247	356324	0.71	-	0	Name=EMRE3EUKT4073767.2;ID=EMRE3EUKT4073767.2;Parent=EMRE3EUKT4073767
EMRE3EUKS918405	SGI	exon	356247	356324	0.71	-	.	ID=exon_4073767.2;Parent=EMRE3EUKT4073767
EMRE3EUKS918405	SGI	gene	356599	358038	0.94	-	.	Name=Oxa1 family transporter: 60 KD inner membrane protein OxaA-like protein;ID=EMRE3EUKG4073768
EMRE3EUKS918405	SGI	mRNA	356599	358038	0.94	-	.	Name=Oxa1 family transporter: 60 KD inner membrane protein OxaA-like protein;ID=EMRE3EUKT4073768;Parent=EMRE3EUKG4073768
EMRE3EUKS918405	SGI	CDS	356599	358038	0.94	-	0	Name=EMRE3EUKT4073768.1;ID=EMRE3EUKT4073768.1;Parent=EMRE3EUKT4073768
EMRE3EUKS918405	SGI	exon	356599	358038	0.94	-	.	ID=exon_4073768.1;Parent=EMRE3EUKT4073768
EMRE3EUKS918405	SGI	gene	359099	360127	0.63	+	.	Name=Uncharacterized protein isoform 2;ID=EMRE3EUKG4073769
EMRE3EUKS918405	SGI	mRNA	359099	360127	0.63	+	.	Name=Uncharacterized protein isoform 2;ID=EMRE3EUKT4073769;Parent=EMRE3EUKG4073769
EMRE3EUKS918405	SGI	CDS	359099	360127	0.63	+	0	Name=EMRE3EUKT4073769.1;ID=EMRE3EUKT4073769.1;Parent=EMRE3EUKT4073769
EMRE3EUKS918405	SGI	exon	359099	360127	0.63	+	.	ID=exon_4073769.1;Parent=EMRE3EUKT4073769
EMRE3EUKS918405	SGI	gene	361214	362221	1.0	-	.	Name=ADP,ATP carrier protein;ID=EMRE3EUKG4073770
EMRE3EUKS918405	SGI	mRNA	361214	362221	1.0	-	.	Name=ADP,ATP carrier protein;ID=EMRE3EUKT4073770;Parent=EMRE3EUKG4073770
EMRE3EUKS918405	SGI	CDS	361214	362221	1.0	-	0	Name=EMRE3EUKT4073770.1;ID=EMRE3EUKT4073770.1;Parent=EMRE3EUKT4073770
EMRE3EUKS918405	SGI	exon	361214	362221	1.0	-	.	ID=exon_4073770.1;Parent=EMRE3EUKT4073770
EMRE3EUKS918405	SGI	gene	362806	364509	0.99	+	.	Name=Glycosyltransferase family 4 protein;ID=EMRE3EUKG4073771
EMRE3EUKS918405	SGI	mRNA	362806	364509	0.99	+	.	Name=Glycosyltransferase family 4 protein;ID=EMRE3EUKT4073771;Parent=EMRE3EUKG4073771
EMRE3EUKS918405	SGI	CDS	362806	364509	0.99	+	0	Name=EMRE3EUKT4073771.1;ID=EMRE3EUKT4073771.1;Parent=EMRE3EUKT4073771
EMRE3EUKS918405	SGI	exon	362806	364509	0.99	+	.	ID=exon_4073771.1;Parent=EMRE3EUKT4073771
EMRE3EUKS918405	SGI	gene	367269	367919	0.67	+	.	Name=Conserved predicted protein;ID=EMRE3EUKG4073772
EMRE3EUKS918405	SGI	mRNA	367269	367919	0.67	+	.	Name=Predicted protein;ID=EMRE3EUKT4073772;Parent=EMRE3EUKG4073772
EMRE3EUKS918405	SGI	CDS	367269	367919	0.67	+	0	Name=EMRE3EUKT4073772.1;ID=EMRE3EUKT4073772.1;Parent=EMRE3EUKT4073772
EMRE3EUKS918405	SGI	exon	367269	367919	0.67	+	.	ID=exon_4073772.1;Parent=EMRE3EUKT4073772
EMRE3EUKS918405	SGI	gene	368297	369291	0.87	-	.	Name=Conserved predicted protein;ID=EMRE3EUKG4073773
EMRE3EUKS918405	SGI	mRNA	368297	369291	0.87	-	.	Name=Predicted protein;ID=EMRE3EUKT4073773;Parent=EMRE3EUKG4073773
EMRE3EUKS918405	SGI	CDS	368297	368818	0.99	-	0	Name=EMRE3EUKT4073773.1;ID=EMRE3EUKT4073773.1;Parent=EMRE3EUKT4073773
EMRE3EUKS918405	SGI	exon	368297	368818	0.99	-	.	ID=exon_4073773.1;Parent=EMRE3EUKT4073773
EMRE3EUKS918405	SGI	CDS	369037	369291	0.99	-	0	Name=EMRE3EUKT4073773.2;ID=EMRE3EUKT4073773.2;Parent=EMRE3EUKT4073773
EMRE3EUKS918405	SGI	exon	369037	369291	0.99	-	.	ID=exon_4073773.2;Parent=EMRE3EUKT4073773
EMRE3EUKS918405	SGI	gene	369401	370051	0.51	-	.	Name=S-adenosyl-L-methionine-dependent methyltransferases;ID=EMRE3EUKG4073774
EMRE3EUKS918405	SGI	mRNA	369401	370051	0.51	-	.	Name=S-adenosyl-L-methionine-dependent methyltransferases;ID=EMRE3EUKT4073774;Parent=EMRE3EUKG4073774
EMRE3EUKS918405	SGI	CDS	369401	370051	0.51	-	0	Name=EMRE3EUKT4073774.1;ID=EMRE3EUKT4073774.1;Parent=EMRE3EUKT4073774
EMRE3EUKS918405	SGI	exon	369401	370051	0.51	-	.	ID=exon_4073774.1;Parent=EMRE3EUKT4073774
EMRE3EUKS918405	SGI	gene	370424	371410	0.57	-	.	Name=Protein of unknown function (DUF1295);ID=EMRE3EUKG4073775
EMRE3EUKS918405	SGI	mRNA	370424	371410	0.57	-	.	Name=Protein of unknown function (DUF1295);ID=EMRE3EUKT4073775;Parent=EMRE3EUKG4073775
EMRE3EUKS918405	SGI	CDS	370424	371410	0.57	-	0	Name=EMRE3EUKT4073775.1;ID=EMRE3EUKT4073775.1;Parent=EMRE3EUKT4073775
EMRE3EUKS918405	SGI	exon	370424	371410	0.57	-	.	ID=exon_4073775.1;Parent=EMRE3EUKT4073775
EMRE3EUKS918405	SGI	gene	371591	373216	0.76	-	.	Name=Ribonuclease Z;ID=EMRE3EUKG4073776
EMRE3EUKS918405	SGI	mRNA	371591	373216	0.76	-	.	Name=Ribonuclease Z;ID=EMRE3EUKT4073776;Parent=EMRE3EUKG4073776
EMRE3EUKS918405	SGI	CDS	371591	373216	0.76	-	0	Name=EMRE3EUKT4073776.1;ID=EMRE3EUKT4073776.1;Parent=EMRE3EUKT4073776
EMRE3EUKS918405	SGI	exon	371591	373216	0.76	-	.	ID=exon_4073776.1;Parent=EMRE3EUKT4073776
EMRE3EUKS918405	SGI	gene	374067	374651	0.64	+	.	Name=Retrieval of early ER protein Rer1;ID=EMRE3EUKG4073777
EMRE3EUKS918405	SGI	mRNA	374067	374651	0.64	+	.	Name=Retrieval of early ER protein Rer1;ID=EMRE3EUKT4073777;Parent=EMRE3EUKG4073777
EMRE3EUKS918405	SGI	CDS	374067	374651	0.64	+	0	Name=EMRE3EUKT4073777.1;ID=EMRE3EUKT4073777.1;Parent=EMRE3EUKT4073777
EMRE3EUKS918405	SGI	exon	374067	374651	0.64	+	.	ID=exon_4073777.1;Parent=EMRE3EUKT4073777
EMRE3EUKS918405	SGI	gene	375689	376396	0.9	-	.	Name=Barwin-like endoglucanases;ID=EMRE3EUKG4073778
EMRE3EUKS918405	SGI	mRNA	375689	376396	0.9	-	.	Name=Barwin-like endoglucanases;ID=EMRE3EUKT4073778;Parent=EMRE3EUKG4073778
EMRE3EUKS918405	SGI	CDS	375689	376396	0.9	-	0	Name=EMRE3EUKT4073778.1;ID=EMRE3EUKT4073778.1;Parent=EMRE3EUKT4073778
EMRE3EUKS918405	SGI	exon	375689	376396	0.9	-	.	ID=exon_4073778.1;Parent=EMRE3EUKT4073778
EMRE3EUKS918405	SGI	gene	376829	379444	0.99	-	.	Name=Phosphatidylinositol 3-kinase Catalytic Subunit| Chain A| domain 1;ID=EMRE3EUKG4073779
EMRE3EUKS918405	SGI	mRNA	376829	379444	0.99	-	.	Name=Phosphatidylinositol 3-kinase Catalytic Subunit| Chain A| domain 1;ID=EMRE3EUKT4073779;Parent=EMRE3EUKG4073779
EMRE3EUKS918405	SGI	CDS	376829	379444	0.99	-	0	Name=EMRE3EUKT4073779.1;ID=EMRE3EUKT4073779.1;Parent=EMRE3EUKT4073779
EMRE3EUKS918405	SGI	exon	376829	379444	0.99	-	.	ID=exon_4073779.1;Parent=EMRE3EUKT4073779
EMRE3EUKS918405	SGI	gene	380099	381737	0.35	+	.	Name=Indole-3-glycerol phosphate synthase;ID=EMRE3EUKG4073780
EMRE3EUKS918405	SGI	mRNA	380099	381737	0.35	+	.	Name=Indole-3-glycerol phosphate synthase;ID=EMRE3EUKT4073780;Parent=EMRE3EUKG4073780
EMRE3EUKS918405	SGI	CDS	380099	380574	0.42	+	0	Name=EMRE3EUKT4073780.1;ID=EMRE3EUKT4073780.1;Parent=EMRE3EUKT4073780
EMRE3EUKS918405	SGI	exon	380099	380574	0.42	+	.	ID=exon_4073780.1;Parent=EMRE3EUKT4073780
EMRE3EUKS918405	SGI	CDS	380720	380819	0.59	+	1	Name=EMRE3EUKT4073780.2;ID=EMRE3EUKT4073780.2;Parent=EMRE3EUKT4073780
EMRE3EUKS918405	SGI	exon	380720	380819	0.59	+	.	ID=exon_4073780.2;Parent=EMRE3EUKT4073780
EMRE3EUKS918405	SGI	CDS	381507	381737	1.0	+	0	Name=EMRE3EUKT4073780.3;ID=EMRE3EUKT4073780.3;Parent=EMRE3EUKT4073780
EMRE3EUKS918405	SGI	exon	381507	381737	1.0	+	.	ID=exon_4073780.3;Parent=EMRE3EUKT4073780
EMRE3EUKS918405	SGI	gene	382913	384129	0.53	-	.	Name=Pumilio-like protein 8;ID=EMRE3EUKG4073781
EMRE3EUKS918405	SGI	mRNA	382913	384129	0.53	-	.	Name=Pumilio-like protein 8;ID=EMRE3EUKT4073781;Parent=EMRE3EUKG4073781
EMRE3EUKS918405	SGI	CDS	382913	383921	0.53	-	1	Name=EMRE3EUKT4073781.1;ID=EMRE3EUKT4073781.1;Parent=EMRE3EUKT4073781
EMRE3EUKS918405	SGI	exon	382913	383921	0.53	-	.	ID=exon_4073781.1;Parent=EMRE3EUKT4073781
EMRE3EUKS918405	SGI	CDS	383999	384129	0.6	-	0	Name=EMRE3EUKT4073781.2;ID=EMRE3EUKT4073781.2;Parent=EMRE3EUKT4073781
EMRE3EUKS918405	SGI	exon	383999	384129	0.6	-	.	ID=exon_4073781.2;Parent=EMRE3EUKT4073781
EMRE3EUKS918405	SGI	gene	384470	385276	0.77	+	.	Name=winged helix repressor DNA binding domain;ID=EMRE3EUKG4073782
EMRE3EUKS918405	SGI	mRNA	384470	385276	0.77	+	.	Name=winged helix repressor DNA binding domain;ID=EMRE3EUKT4073782;Parent=EMRE3EUKG4073782
EMRE3EUKS918405	SGI	CDS	384470	385276	0.77	+	0	Name=EMRE3EUKT4073782.1;ID=EMRE3EUKT4073782.1;Parent=EMRE3EUKT4073782
EMRE3EUKS918405	SGI	exon	384470	385276	0.77	+	.	ID=exon_4073782.1;Parent=EMRE3EUKT4073782
EMRE3EUKS918405	SGI	gene	385678	386988	0.74	-	.	Name=Conserved predicted protein;ID=EMRE3EUKG4073783
EMRE3EUKS918405	SGI	mRNA	385678	386988	0.74	-	.	Name=Conserved predicted protein;ID=EMRE3EUKT4073783;Parent=EMRE3EUKG4073783
EMRE3EUKS918405	SGI	CDS	385678	386988	0.74	-	0	Name=EMRE3EUKT4073783.1;ID=EMRE3EUKT4073783.1;Parent=EMRE3EUKT4073783
EMRE3EUKS918405	SGI	exon	385678	386988	0.74	-	.	ID=exon_4073783.1;Parent=EMRE3EUKT4073783
EMRE3EUKS918405	SGI	gene	387773	388510	0.8	-	.	Name=TPR-like;ID=EMRE3EUKG4073784
EMRE3EUKS918405	SGI	mRNA	387773	388510	0.8	-	.	Name=TPR-like;ID=EMRE3EUKT4073784;Parent=EMRE3EUKG4073784
EMRE3EUKS918405	SGI	CDS	387773	388060	1.0	-	0	Name=EMRE3EUKT4073784.1;ID=EMRE3EUKT4073784.1;Parent=EMRE3EUKT4073784
EMRE3EUKS918405	SGI	exon	387773	388060	1.0	-	.	ID=exon_4073784.1;Parent=EMRE3EUKT4073784
EMRE3EUKS918405	SGI	CDS	388132	388251	1.0	-	0	Name=EMRE3EUKT4073784.2;ID=EMRE3EUKT4073784.2;Parent=EMRE3EUKT4073784
EMRE3EUKS918405	SGI	exon	388132	388251	1.0	-	.	ID=exon_4073784.2;Parent=EMRE3EUKT4073784
EMRE3EUKS918405	SGI	CDS	388409	388510	0.8	-	0	Name=EMRE3EUKT4073784.3;ID=EMRE3EUKT4073784.3;Parent=EMRE3EUKT4073784
EMRE3EUKS918405	SGI	exon	388409	388510	0.8	-	.	ID=exon_4073784.3;Parent=EMRE3EUKT4073784
EMRE3EUKS918405	SGI	gene	390034	391920	0.97	+	.	Name=P-loop containing nucleoside triphosphate hydrolases;ID=EMRE3EUKG4073785
EMRE3EUKS918405	SGI	mRNA	390034	391920	0.97	+	.	Name=P-loop containing nucleoside triphosphate hydrolases;ID=EMRE3EUKT4073785;Parent=EMRE3EUKG4073785
EMRE3EUKS918405	SGI	CDS	390034	391372	1.0	+	0	Name=EMRE3EUKT4073785.1;ID=EMRE3EUKT4073785.1;Parent=EMRE3EUKT4073785
EMRE3EUKS918405	SGI	exon	390034	391372	1.0	+	.	ID=exon_4073785.1;Parent=EMRE3EUKT4073785
EMRE3EUKS918405	SGI	CDS	391493	391920	0.97	+	2	Name=EMRE3EUKT4073785.2;ID=EMRE3EUKT4073785.2;Parent=EMRE3EUKT4073785
EMRE3EUKS918405	SGI	exon	391493	391920	0.97	+	.	ID=exon_4073785.2;Parent=EMRE3EUKT4073785
EMRE3EUKS918405	SGI	gene	392173	392817	0.96	+	.	Name=DNA repair and recombination protein RAD54-like isoform 1;ID=EMRE3EUKG4073786
EMRE3EUKS918405	SGI	mRNA	392173	392817	0.96	+	.	Name=DNA repair and recombination protein RAD54-like isoform 1;ID=EMRE3EUKT4073786;Parent=EMRE3EUKG4073786
EMRE3EUKS918405	SGI	CDS	392173	392817	0.96	+	0	Name=EMRE3EUKT4073786.1;ID=EMRE3EUKT4073786.1;Parent=EMRE3EUKT4073786
EMRE3EUKS918405	SGI	exon	392173	392817	0.96	+	.	ID=exon_4073786.1;Parent=EMRE3EUKT4073786
EMRE3EUKS918405	SGI	gene	392819	393889	0.97	-	.	Name=Rabgap domain of human tbc1 domain family member 14 like domains;ID=EMRE3EUKG4073787
EMRE3EUKS918405	SGI	mRNA	392819	393889	0.97	-	.	Name=Rabgap domain of human tbc1 domain family member 14 like domains;ID=EMRE3EUKT4073787;Parent=EMRE3EUKG4073787
EMRE3EUKS918405	SGI	CDS	392819	393889	0.97	-	0	Name=EMRE3EUKT4073787.1;ID=EMRE3EUKT4073787.1;Parent=EMRE3EUKT4073787
EMRE3EUKS918405	SGI	exon	392819	393889	0.97	-	.	ID=exon_4073787.1;Parent=EMRE3EUKT4073787
EMRE3EUKS918405	SGI	gene	394405	395310	0.5	+	.	Name=Conserved predicted protein;ID=EMRE3EUKG4073788
EMRE3EUKS918405	SGI	mRNA	394405	395310	0.5	+	.	Name=Conserved predicted protein;ID=EMRE3EUKT4073788;Parent=EMRE3EUKG4073788
EMRE3EUKS918405	SGI	CDS	394405	395310	0.5	+	0	Name=EMRE3EUKT4073788.1;ID=EMRE3EUKT4073788.1;Parent=EMRE3EUKT4073788
EMRE3EUKS918405	SGI	exon	394405	395310	0.5	+	.	ID=exon_4073788.1;Parent=EMRE3EUKT4073788
EMRE3EUKS918405	SGI	gene	396551	398413	0.99	+	.	Name=Origin recognition complex subunit 4;ID=EMRE3EUKG4073789
EMRE3EUKS918405	SGI	mRNA	396551	398413	0.99	+	.	Name=Origin recognition complex subunit 4;ID=EMRE3EUKT4073789;Parent=EMRE3EUKG4073789
EMRE3EUKS918405	SGI	CDS	396551	396592	0.99	+	0	Name=EMRE3EUKT4073789.1;ID=EMRE3EUKT4073789.1;Parent=EMRE3EUKT4073789
EMRE3EUKS918405	SGI	exon	396551	396592	0.99	+	.	ID=exon_4073789.1;Parent=EMRE3EUKT4073789
EMRE3EUKS918405	SGI	CDS	396662	398413	0.99	+	0	Name=EMRE3EUKT4073789.2;ID=EMRE3EUKT4073789.2;Parent=EMRE3EUKT4073789
EMRE3EUKS918405	SGI	exon	396662	398413	0.99	+	.	ID=exon_4073789.2;Parent=EMRE3EUKT4073789
EMRE3EUKS918405	SGI	gene	398764	399565	0.75	+	.	Name=Triosephosphate isomerase (TIM);ID=EMRE3EUKG4073790
EMRE3EUKS918405	SGI	mRNA	398764	399565	0.75	+	.	Name=Triosephosphate isomerase (TIM);ID=EMRE3EUKT4073790;Parent=EMRE3EUKG4073790
EMRE3EUKS918405	SGI	CDS	398764	398839	0.75	+	0	Name=EMRE3EUKT4073790.1;ID=EMRE3EUKT4073790.1;Parent=EMRE3EUKT4073790
EMRE3EUKS918405	SGI	exon	398764	398839	0.75	+	.	ID=exon_4073790.1;Parent=EMRE3EUKT4073790
EMRE3EUKS918405	SGI	CDS	399088	399150	0.83	+	2	Name=EMRE3EUKT4073790.2;ID=EMRE3EUKT4073790.2;Parent=EMRE3EUKT4073790
EMRE3EUKS918405	SGI	exon	399088	399150	0.83	+	.	ID=exon_4073790.2;Parent=EMRE3EUKT4073790
EMRE3EUKS918405	SGI	CDS	399222	399565	0.83	+	2	Name=EMRE3EUKT4073790.3;ID=EMRE3EUKT4073790.3;Parent=EMRE3EUKT4073790
EMRE3EUKS918405	SGI	exon	399222	399565	0.83	+	.	ID=exon_4073790.3;Parent=EMRE3EUKT4073790
EMRE3EUKS918405	SGI	gene	400707	401451	1.0	+	.	Name=Creatinase/methionine aminopeptidase superfamily;ID=EMRE3EUKG4073791
EMRE3EUKS918405	SGI	mRNA	400707	401451	1.0	+	.	Name=Creatinase/methionine aminopeptidase superfamily;ID=EMRE3EUKT4073791;Parent=EMRE3EUKG4073791
EMRE3EUKS918405	SGI	CDS	400707	400733	1.0	+	0	Name=EMRE3EUKT4073791.1;ID=EMRE3EUKT4073791.1;Parent=EMRE3EUKT4073791
EMRE3EUKS918405	SGI	exon	400707	400733	1.0	+	.	ID=exon_4073791.1;Parent=EMRE3EUKT4073791
EMRE3EUKS918405	SGI	CDS	400821	400890	1.0	+	0	Name=EMRE3EUKT4073791.2;ID=EMRE3EUKT4073791.2;Parent=EMRE3EUKT4073791
EMRE3EUKS918405	SGI	exon	400821	400890	1.0	+	.	ID=exon_4073791.2;Parent=EMRE3EUKT4073791
EMRE3EUKS918405	SGI	CDS	400982	401066	1.0	+	2	Name=EMRE3EUKT4073791.3;ID=EMRE3EUKT4073791.3;Parent=EMRE3EUKT4073791
EMRE3EUKS918405	SGI	exon	400982	401066	1.0	+	.	ID=exon_4073791.3;Parent=EMRE3EUKT4073791
EMRE3EUKS918405	SGI	CDS	401136	401451	1.0	+	1	Name=EMRE3EUKT4073791.4;ID=EMRE3EUKT4073791.4;Parent=EMRE3EUKT4073791
EMRE3EUKS918405	SGI	exon	401136	401451	1.0	+	.	ID=exon_4073791.4;Parent=EMRE3EUKT4073791
EMRE3EUKS918405	SGI	gene	402435	402683	0.95	+	.	Name=ATP-dependent Clp protease adapter protein CLPS1;ID=EMRE3EUKG4073792
EMRE3EUKS918405	SGI	mRNA	402435	402683	0.95	+	.	Name=ATP-dependent Clp protease adapter protein CLPS1;ID=EMRE3EUKT4073792;Parent=EMRE3EUKG4073792
EMRE3EUKS918405	SGI	CDS	402435	402683	0.95	+	0	Name=EMRE3EUKT4073792.1;ID=EMRE3EUKT4073792.1;Parent=EMRE3EUKT4073792
EMRE3EUKS918405	SGI	exon	402435	402683	0.95	+	.	ID=exon_4073792.1;Parent=EMRE3EUKT4073792
EMRE3EUKS918405	SGI	gene	403896	405350	0.63	-	.	Name=Metalloprotease MEP1;ID=EMRE3EUKG4073793
EMRE3EUKS918405	SGI	mRNA	403896	405350	0.63	-	.	Name=Metalloprotease MEP1;ID=EMRE3EUKT4073793;Parent=EMRE3EUKG4073793
EMRE3EUKS918405	SGI	CDS	403896	405350	0.63	-	0	Name=EMRE3EUKT4073793.1;ID=EMRE3EUKT4073793.1;Parent=EMRE3EUKT4073793
EMRE3EUKS918405	SGI	exon	403896	405350	0.63	-	.	ID=exon_4073793.1;Parent=EMRE3EUKT4073793
EMRE3EUKS918405	SGI	gene	405670	409793	1.0	-	.	Name=Metal ion binding protein;ID=EMRE3EUKG4073794
EMRE3EUKS918405	SGI	mRNA	405670	409793	1.0	-	.	Name=Metal ion binding protein;ID=EMRE3EUKT4073794;Parent=EMRE3EUKG4073794
EMRE3EUKS918405	SGI	CDS	405670	406359	1.0	-	0	Name=EMRE3EUKT4073794.1;ID=EMRE3EUKT4073794.1;Parent=EMRE3EUKT4073794
EMRE3EUKS918405	SGI	exon	405670	406359	1.0	-	.	ID=exon_4073794.1;Parent=EMRE3EUKT4073794
EMRE3EUKS918405	SGI	CDS	406434	409793	1.0	-	0	Name=EMRE3EUKT4073794.2;ID=EMRE3EUKT4073794.2;Parent=EMRE3EUKT4073794
EMRE3EUKS918405	SGI	exon	406434	409793	1.0	-	.	ID=exon_4073794.2;Parent=EMRE3EUKT4073794
EMRE3EUKS918405	SGI	gene	410206	410816	1.0	+	.	Name=Conserved predicted protein;ID=EMRE3EUKG4073795
EMRE3EUKS918405	SGI	mRNA	410206	410816	1.0	+	.	Name=Predicted protein;ID=EMRE3EUKT4073795;Parent=EMRE3EUKG4073795
EMRE3EUKS918405	SGI	CDS	410206	410256	1.0	+	0	Name=EMRE3EUKT4073795.1;ID=EMRE3EUKT4073795.1;Parent=EMRE3EUKT4073795
EMRE3EUKS918405	SGI	exon	410206	410256	1.0	+	.	ID=exon_4073795.1;Parent=EMRE3EUKT4073795
EMRE3EUKS918405	SGI	CDS	410319	410816	1.0	+	0	Name=EMRE3EUKT4073795.2;ID=EMRE3EUKT4073795.2;Parent=EMRE3EUKT4073795
EMRE3EUKS918405	SGI	exon	410319	410816	1.0	+	.	ID=exon_4073795.2;Parent=EMRE3EUKT4073795
EMRE3EUKS918405	SGI	gene	410888	411614	1.0	-	.	Name=Protein PROTON GRADIENT REGULATION 5;ID=EMRE3EUKG4073796
EMRE3EUKS918405	SGI	mRNA	410888	411614	1.0	-	.	Name=Protein PROTON GRADIENT REGULATION 5;ID=EMRE3EUKT4073796;Parent=EMRE3EUKG4073796
EMRE3EUKS918405	SGI	CDS	410888	411141	1.0	-	2	Name=EMRE3EUKT4073796.1;ID=EMRE3EUKT4073796.1;Parent=EMRE3EUKT4073796
EMRE3EUKS918405	SGI	exon	410888	411141	1.0	-	.	ID=exon_4073796.1;Parent=EMRE3EUKT4073796
EMRE3EUKS918405	SGI	CDS	411404	411614	1.0	-	0	Name=EMRE3EUKT4073796.2;ID=EMRE3EUKT4073796.2;Parent=EMRE3EUKT4073796
EMRE3EUKS918405	SGI	exon	411404	411614	1.0	-	.	ID=exon_4073796.2;Parent=EMRE3EUKT4073796
EMRE3EUKS918405	SGI	gene	411752	414526	0.93	-	.	Name=Zinc ion binding,nucleic acid binding,hydrolases, putative isoform 2;ID=EMRE3EUKG4073797
EMRE3EUKS918405	SGI	mRNA	411752	414526	0.93	-	.	Name=Zinc ion binding,nucleic acid binding,hydrolases, putative isoform 2;ID=EMRE3EUKT4073797;Parent=EMRE3EUKG4073797
EMRE3EUKS918405	SGI	CDS	411752	414526	0.93	-	0	Name=EMRE3EUKT4073797.1;ID=EMRE3EUKT4073797.1;Parent=EMRE3EUKT4073797
EMRE3EUKS918405	SGI	exon	411752	414526	0.93	-	.	ID=exon_4073797.1;Parent=EMRE3EUKT4073797
EMRE3EUKS918405	SGI	gene	415527	416237	0.68	-	.	Name=Cytokinin riboside 5'-monophosphate phosphoribohydrolase LOGL6;ID=EMRE3EUKG4073798
EMRE3EUKS918405	SGI	mRNA	415527	416237	0.68	-	.	Name=Cytokinin riboside 5'-monophosphate phosphoribohydrolase LOGL6;ID=EMRE3EUKT4073798;Parent=EMRE3EUKG4073798
EMRE3EUKS918405	SGI	CDS	415527	415913	1.0	-	0	Name=EMRE3EUKT4073798.1;ID=EMRE3EUKT4073798.1;Parent=EMRE3EUKT4073798
EMRE3EUKS918405	SGI	exon	415527	415913	1.0	-	.	ID=exon_4073798.1;Parent=EMRE3EUKT4073798
EMRE3EUKS918405	SGI	CDS	415992	416237	0.68	-	0	Name=EMRE3EUKT4073798.2;ID=EMRE3EUKT4073798.2;Parent=EMRE3EUKT4073798
EMRE3EUKS918405	SGI	exon	415992	416237	0.68	-	.	ID=exon_4073798.2;Parent=EMRE3EUKT4073798
EMRE3EUKS918405	SGI	gene	417048	418301	0.98	+	.	Name=Conserved predicted protein;ID=EMRE3EUKG4073799
EMRE3EUKS918405	SGI	mRNA	417048	418301	0.98	+	.	Name=Predicted protein;ID=EMRE3EUKT4073799;Parent=EMRE3EUKG4073799
EMRE3EUKS918405	SGI	CDS	417048	418301	0.98	+	0	Name=EMRE3EUKT4073799.1;ID=EMRE3EUKT4073799.1;Parent=EMRE3EUKT4073799
EMRE3EUKS918405	SGI	exon	417048	418301	0.98	+	.	ID=exon_4073799.1;Parent=EMRE3EUKT4073799
EMRE3EUKS918405	SGI	gene	418354	420241	0.94	-	.	Name=Conserved predicted protein;ID=EMRE3EUKG4073800
EMRE3EUKS918405	SGI	mRNA	418354	420241	0.94	-	.	Name=Predicted protein;ID=EMRE3EUKT4073800;Parent=EMRE3EUKG4073800
EMRE3EUKS918405	SGI	CDS	418354	419940	0.94	-	0	Name=EMRE3EUKT4073800.1;ID=EMRE3EUKT4073800.1;Parent=EMRE3EUKT4073800
EMRE3EUKS918405	SGI	exon	418354	419940	0.94	-	.	ID=exon_4073800.1;Parent=EMRE3EUKT4073800
EMRE3EUKS918405	SGI	CDS	420017	420241	1.0	-	0	Name=EMRE3EUKT4073800.2;ID=EMRE3EUKT4073800.2;Parent=EMRE3EUKT4073800
EMRE3EUKS918405	SGI	exon	420017	420241	1.0	-	.	ID=exon_4073800.2;Parent=EMRE3EUKT4073800
EMRE3EUKS918405	SGI	gene	420465	421709	0.25	+	.	Name=Conserved predicted protein;ID=EMRE3EUKG4073801
EMRE3EUKS918405	SGI	mRNA	420465	421709	0.25	+	.	Name=Conserved predicted protein;ID=EMRE3EUKT4073801;Parent=EMRE3EUKG4073801
EMRE3EUKS918405	SGI	CDS	420465	420572	1.0	+	0	Name=EMRE3EUKT4073801.1;ID=EMRE3EUKT4073801.1;Parent=EMRE3EUKT4073801
EMRE3EUKS918405	SGI	exon	420465	420572	1.0	+	.	ID=exon_4073801.1;Parent=EMRE3EUKT4073801
EMRE3EUKS918405	SGI	CDS	420640	420737	0.86	+	0	Name=EMRE3EUKT4073801.2;ID=EMRE3EUKT4073801.2;Parent=EMRE3EUKT4073801
EMRE3EUKS918405	SGI	exon	420640	420737	0.86	+	.	ID=exon_4073801.2;Parent=EMRE3EUKT4073801
EMRE3EUKS918405	SGI	CDS	420811	420858	0.84	+	1	Name=EMRE3EUKT4073801.3;ID=EMRE3EUKT4073801.3;Parent=EMRE3EUKT4073801
EMRE3EUKS918405	SGI	exon	420811	420858	0.84	+	.	ID=exon_4073801.3;Parent=EMRE3EUKT4073801
EMRE3EUKS918405	SGI	CDS	420930	421233	0.39	+	1	Name=EMRE3EUKT4073801.4;ID=EMRE3EUKT4073801.4;Parent=EMRE3EUKT4073801
EMRE3EUKS918405	SGI	exon	420930	421233	0.39	+	.	ID=exon_4073801.4;Parent=EMRE3EUKT4073801
EMRE3EUKS918405	SGI	CDS	421311	421709	0.62	+	0	Name=EMRE3EUKT4073801.5;ID=EMRE3EUKT4073801.5;Parent=EMRE3EUKT4073801
EMRE3EUKS918405	SGI	exon	421311	421709	0.62	+	.	ID=exon_4073801.5;Parent=EMRE3EUKT4073801
EMRE3EUKS918405	SGI	gene	421877	425489	0.62	+	.	Name=Protein chloroplastic-like;ID=EMRE3EUKG4073802
EMRE3EUKS918405	SGI	mRNA	421877	425489	0.62	+	.	Name=Protein chloroplastic-like;ID=EMRE3EUKT4073802;Parent=EMRE3EUKG4073802
EMRE3EUKS918405	SGI	CDS	421877	422089	0.62	+	0	Name=EMRE3EUKT4073802.1;ID=EMRE3EUKT4073802.1;Parent=EMRE3EUKT4073802
EMRE3EUKS918405	SGI	exon	421877	422089	0.62	+	.	ID=exon_4073802.1;Parent=EMRE3EUKT4073802
EMRE3EUKS918405	SGI	CDS	422209	422353	1.0	+	0	Name=EMRE3EUKT4073802.2;ID=EMRE3EUKT4073802.2;Parent=EMRE3EUKT4073802
EMRE3EUKS918405	SGI	exon	422209	422353	1.0	+	.	ID=exon_4073802.2;Parent=EMRE3EUKT4073802
EMRE3EUKS918405	SGI	CDS	422432	423365	1.0	+	2	Name=EMRE3EUKT4073802.3;ID=EMRE3EUKT4073802.3;Parent=EMRE3EUKT4073802
EMRE3EUKS918405	SGI	exon	422432	423365	1.0	+	.	ID=exon_4073802.3;Parent=EMRE3EUKT4073802
EMRE3EUKS918405	SGI	CDS	423569	425489	1.0	+	1	Name=EMRE3EUKT4073802.4;ID=EMRE3EUKT4073802.4;Parent=EMRE3EUKT4073802
EMRE3EUKS918405	SGI	exon	423569	425489	1.0	+	.	ID=exon_4073802.4;Parent=EMRE3EUKT4073802
EMRE3EUKS918405	SGI	gene	425522	426833	0.41	-	.	Name=Conserved predicted protein;ID=EMRE3EUKG4073803
EMRE3EUKS918405	SGI	mRNA	425522	426833	0.41	-	.	Name=Conserved predicted protein;ID=EMRE3EUKT4073803;Parent=EMRE3EUKG4073803
EMRE3EUKS918405	SGI	CDS	425522	426642	0.59	-	2	Name=EMRE3EUKT4073803.1;ID=EMRE3EUKT4073803.1;Parent=EMRE3EUKT4073803
EMRE3EUKS918405	SGI	exon	425522	426642	0.59	-	.	ID=exon_4073803.1;Parent=EMRE3EUKT4073803
EMRE3EUKS918405	SGI	CDS	426752	426833	0.41	-	0	Name=EMRE3EUKT4073803.2;ID=EMRE3EUKT4073803.2;Parent=EMRE3EUKT4073803
EMRE3EUKS918405	SGI	exon	426752	426833	0.41	-	.	ID=exon_4073803.2;Parent=EMRE3EUKT4073803
EMRE3EUKS918405	SGI	gene	426946	427727	1.0	+	.	Name=26S proteasome non-ATPase regulatory subunit 9;ID=EMRE3EUKG4073804
EMRE3EUKS918405	SGI	mRNA	426946	427727	1.0	+	.	Name=26S proteasome non-ATPase regulatory subunit 9;ID=EMRE3EUKT4073804;Parent=EMRE3EUKG4073804
EMRE3EUKS918405	SGI	CDS	426946	427089	1.0	+	0	Name=EMRE3EUKT4073804.1;ID=EMRE3EUKT4073804.1;Parent=EMRE3EUKT4073804
EMRE3EUKS918405	SGI	exon	426946	427089	1.0	+	.	ID=exon_4073804.1;Parent=EMRE3EUKT4073804
EMRE3EUKS918405	SGI	CDS	427154	427214	1.0	+	0	Name=EMRE3EUKT4073804.2;ID=EMRE3EUKT4073804.2;Parent=EMRE3EUKT4073804
EMRE3EUKS918405	SGI	exon	427154	427214	1.0	+	.	ID=exon_4073804.2;Parent=EMRE3EUKT4073804
EMRE3EUKS918405	SGI	CDS	427285	427727	1.0	+	2	Name=EMRE3EUKT4073804.3;ID=EMRE3EUKT4073804.3;Parent=EMRE3EUKT4073804
EMRE3EUKS918405	SGI	exon	427285	427727	1.0	+	.	ID=exon_4073804.3;Parent=EMRE3EUKT4073804
EMRE3EUKS918405	SGI	gene	427740	428839	1.0	-	.	Name=EF-hand;ID=EMRE3EUKG4073805
EMRE3EUKS918405	SGI	mRNA	427740	428839	1.0	-	.	Name=EF-hand;ID=EMRE3EUKT4073805;Parent=EMRE3EUKG4073805
EMRE3EUKS918405	SGI	CDS	427740	427912	1.0	-	2	Name=EMRE3EUKT4073805.1;ID=EMRE3EUKT4073805.1;Parent=EMRE3EUKT4073805
EMRE3EUKS918405	SGI	exon	427740	427912	1.0	-	.	ID=exon_4073805.1;Parent=EMRE3EUKT4073805
EMRE3EUKS918405	SGI	CDS	427987	428839	1.0	-	0	Name=EMRE3EUKT4073805.2;ID=EMRE3EUKT4073805.2;Parent=EMRE3EUKT4073805
EMRE3EUKS918405	SGI	exon	427987	428839	1.0	-	.	ID=exon_4073805.2;Parent=EMRE3EUKT4073805
EMRE3EUKS918405	SGI	gene	429036	429860	0.81	-	.	Name=Concanavalin A-like lectins/glucanases;ID=EMRE3EUKG4073806
EMRE3EUKS918405	SGI	mRNA	429036	429860	0.81	-	.	Name=Concanavalin A-like lectins/glucanases;ID=EMRE3EUKT4073806;Parent=EMRE3EUKG4073806
EMRE3EUKS918405	SGI	CDS	429036	429860	0.81	-	0	Name=EMRE3EUKT4073806.1;ID=EMRE3EUKT4073806.1;Parent=EMRE3EUKT4073806
EMRE3EUKS918405	SGI	exon	429036	429860	0.81	-	.	ID=exon_4073806.1;Parent=EMRE3EUKT4073806
EMRE3EUKS918405	SGI	gene	430375	434334	1.0	-	.	Name=P-loop containing nucleoside triphosphate hydrolases;ID=EMRE3EUKG4073807
EMRE3EUKS918405	SGI	mRNA	430375	434334	1.0	-	.	Name=P-loop containing nucleoside triphosphate hydrolases;ID=EMRE3EUKT4073807;Parent=EMRE3EUKG4073807
EMRE3EUKS918405	SGI	CDS	430375	433060	1.0	-	1	Name=EMRE3EUKT4073807.1;ID=EMRE3EUKT4073807.1;Parent=EMRE3EUKT4073807
EMRE3EUKS918405	SGI	exon	430375	433060	1.0	-	.	ID=exon_4073807.1;Parent=EMRE3EUKT4073807
EMRE3EUKS918405	SGI	CDS	433154	434334	1.0	-	0	Name=EMRE3EUKT4073807.2;ID=EMRE3EUKT4073807.2;Parent=EMRE3EUKT4073807
EMRE3EUKS918405	SGI	exon	433154	434334	1.0	-	.	ID=exon_4073807.2;Parent=EMRE3EUKT4073807
EMRE3EUKS918405	SGI	gene	434689	435642	0.88	+	.	Name=Conserved predicted protein;ID=EMRE3EUKG4073808
EMRE3EUKS918405	SGI	mRNA	434689	435642	0.88	+	.	Name=Conserved predicted protein;ID=EMRE3EUKT4073808;Parent=EMRE3EUKG4073808
EMRE3EUKS918405	SGI	CDS	434689	435642	0.88	+	0	Name=EMRE3EUKT4073808.1;ID=EMRE3EUKT4073808.1;Parent=EMRE3EUKT4073808
EMRE3EUKS918405	SGI	exon	434689	435642	0.88	+	.	ID=exon_4073808.1;Parent=EMRE3EUKT4073808
EMRE3EUKS918405	SGI	gene	436504	437895	0.87	-	.	Name=Succinyl-CoA ligase [ADP-forming] subunit beta;ID=EMRE3EUKG4073809
EMRE3EUKS918405	SGI	mRNA	436504	437895	0.87	-	.	Name=Succinyl-CoA ligase [ADP-forming] subunit beta;ID=EMRE3EUKT4073809;Parent=EMRE3EUKG4073809
EMRE3EUKS918405	SGI	CDS	436504	437661	1.0	-	0	Name=EMRE3EUKT4073809.1;ID=EMRE3EUKT4073809.1;Parent=EMRE3EUKT4073809
EMRE3EUKS918405	SGI	exon	436504	437661	1.0	-	.	ID=exon_4073809.1;Parent=EMRE3EUKT4073809
EMRE3EUKS918405	SGI	CDS	437797	437895	0.87	-	0	Name=EMRE3EUKT4073809.2;ID=EMRE3EUKT4073809.2;Parent=EMRE3EUKT4073809
EMRE3EUKS918405	SGI	exon	437797	437895	0.87	-	.	ID=exon_4073809.2;Parent=EMRE3EUKT4073809
EMRE3EUKS918405	SGI	gene	437970	439298	0.97	-	.	Name=Thioredoxin-like;ID=EMRE3EUKG4073810
EMRE3EUKS918405	SGI	mRNA	437970	439298	0.97	-	.	Name=Thioredoxin-like;ID=EMRE3EUKT4073810;Parent=EMRE3EUKG4073810
EMRE3EUKS918405	SGI	CDS	437970	438821	1.0	-	0	Name=EMRE3EUKT4073810.1;ID=EMRE3EUKT4073810.1;Parent=EMRE3EUKT4073810
EMRE3EUKS918405	SGI	exon	437970	438821	1.0	-	.	ID=exon_4073810.1;Parent=EMRE3EUKT4073810
EMRE3EUKS918405	SGI	CDS	438887	438933	0.99	-	2	Name=EMRE3EUKT4073810.2;ID=EMRE3EUKT4073810.2;Parent=EMRE3EUKT4073810
EMRE3EUKS918405	SGI	exon	438887	438933	0.99	-	.	ID=exon_4073810.2;Parent=EMRE3EUKT4073810
EMRE3EUKS918405	SGI	CDS	439004	439298	0.97	-	0	Name=EMRE3EUKT4073810.3;ID=EMRE3EUKT4073810.3;Parent=EMRE3EUKT4073810
EMRE3EUKS918405	SGI	exon	439004	439298	0.97	-	.	ID=exon_4073810.3;Parent=EMRE3EUKT4073810
EMRE3EUKS918405	SGI	gene	439779	440603	1.0	-	.	Name=Transporter, small conductance mechanosensitive ion channel MscS family protein;ID=EMRE3EUKG4073811
EMRE3EUKS918405	SGI	mRNA	439779	440603	1.0	-	.	Name=Transporter, small conductance mechanosensitive ion channel MscS family protein;ID=EMRE3EUKT4073811;Parent=EMRE3EUKG4073811
EMRE3EUKS918405	SGI	CDS	439779	440603	1.0	-	0	Name=EMRE3EUKT4073811.1;ID=EMRE3EUKT4073811.1;Parent=EMRE3EUKT4073811
EMRE3EUKS918405	SGI	exon	439779	440603	1.0	-	.	ID=exon_4073811.1;Parent=EMRE3EUKT4073811
EMRE3EUKS918405	SGI	gene	441927	443411	0.71	+	.	Name=Fe-only Hydrogenase (Larger Subunit)| Chain L| domain 3;ID=EMRE3EUKG4073812
EMRE3EUKS918405	SGI	mRNA	441927	443411	0.71	+	.	Name=Fe-only Hydrogenase (Larger Subunit)| Chain L| domain 3;ID=EMRE3EUKT4073812;Parent=EMRE3EUKG4073812
EMRE3EUKS918405	SGI	CDS	441927	442052	0.72	+	0	Name=EMRE3EUKT4073812.1;ID=EMRE3EUKT4073812.1;Parent=EMRE3EUKT4073812
EMRE3EUKS918405	SGI	exon	441927	442052	0.72	+	.	ID=exon_4073812.1;Parent=EMRE3EUKT4073812
EMRE3EUKS918405	SGI	CDS	442128	443411	0.99	+	0	Name=EMRE3EUKT4073812.2;ID=EMRE3EUKT4073812.2;Parent=EMRE3EUKT4073812
EMRE3EUKS918405	SGI	exon	442128	443411	0.99	+	.	ID=exon_4073812.2;Parent=EMRE3EUKT4073812
EMRE3EUKS918405	SGI	gene	443535	445427	1.0	+	.	Name=FAD/NAD(P)-binding domain;ID=EMRE3EUKG4073813
EMRE3EUKS918405	SGI	mRNA	443535	445427	1.0	+	.	Name=FAD/NAD(P)-binding domain;ID=EMRE3EUKT4073813;Parent=EMRE3EUKG4073813
EMRE3EUKS918405	SGI	CDS	443535	445427	1.0	+	0	Name=EMRE3EUKT4073813.1;ID=EMRE3EUKT4073813.1;Parent=EMRE3EUKT4073813
EMRE3EUKS918405	SGI	exon	443535	445427	1.0	+	.	ID=exon_4073813.1;Parent=EMRE3EUKT4073813
EMRE3EUKS918405	SGI	gene	445465	447343	0.97	-	.	Name=Ribonucleases P/MRP protein subunit POP1;ID=EMRE3EUKG4073814
EMRE3EUKS918405	SGI	mRNA	445465	447343	0.97	-	.	Name=Ribonucleases P/MRP protein subunit POP1;ID=EMRE3EUKT4073814;Parent=EMRE3EUKG4073814
EMRE3EUKS918405	SGI	CDS	445465	446078	0.97	-	2	Name=EMRE3EUKT4073814.1;ID=EMRE3EUKT4073814.1;Parent=EMRE3EUKT4073814
EMRE3EUKS918405	SGI	exon	445465	446078	0.97	-	.	ID=exon_4073814.1;Parent=EMRE3EUKT4073814
EMRE3EUKS918405	SGI	CDS	446145	446842	0.97	-	1	Name=EMRE3EUKT4073814.2;ID=EMRE3EUKT4073814.2;Parent=EMRE3EUKT4073814
EMRE3EUKS918405	SGI	exon	446145	446842	0.97	-	.	ID=exon_4073814.2;Parent=EMRE3EUKT4073814
EMRE3EUKS918405	SGI	CDS	446908	447212	1.0	-	0	Name=EMRE3EUKT4073814.3;ID=EMRE3EUKT4073814.3;Parent=EMRE3EUKT4073814
EMRE3EUKS918405	SGI	exon	446908	447212	1.0	-	.	ID=exon_4073814.3;Parent=EMRE3EUKT4073814
EMRE3EUKS918405	SGI	CDS	447290	447343	1.0	-	0	Name=EMRE3EUKT4073814.4;ID=EMRE3EUKT4073814.4;Parent=EMRE3EUKT4073814
EMRE3EUKS918405	SGI	exon	447290	447343	1.0	-	.	ID=exon_4073814.4;Parent=EMRE3EUKT4073814
EMRE3EUKS918405	SGI	gene	448188	452048	1.0	+	.	Name=P-loop containing nucleoside triphosphate hydrolases;ID=EMRE3EUKG4073815
EMRE3EUKS918405	SGI	mRNA	448188	452048	1.0	+	.	Name=P-loop containing nucleoside triphosphate hydrolases;ID=EMRE3EUKT4073815;Parent=EMRE3EUKG4073815
EMRE3EUKS918405	SGI	CDS	448188	448300	1.0	+	0	Name=EMRE3EUKT4073815.1;ID=EMRE3EUKT4073815.1;Parent=EMRE3EUKT4073815
EMRE3EUKS918405	SGI	exon	448188	448300	1.0	+	.	ID=exon_4073815.1;Parent=EMRE3EUKT4073815
EMRE3EUKS918405	SGI	CDS	448365	448590	1.0	+	1	Name=EMRE3EUKT4073815.2;ID=EMRE3EUKT4073815.2;Parent=EMRE3EUKT4073815
EMRE3EUKS918405	SGI	exon	448365	448590	1.0	+	.	ID=exon_4073815.2;Parent=EMRE3EUKT4073815
EMRE3EUKS918405	SGI	CDS	448668	449024	1.0	+	0	Name=EMRE3EUKT4073815.3;ID=EMRE3EUKT4073815.3;Parent=EMRE3EUKT4073815
EMRE3EUKS918405	SGI	exon	448668	449024	1.0	+	.	ID=exon_4073815.3;Parent=EMRE3EUKT4073815
EMRE3EUKS918405	SGI	CDS	449096	449232	1.0	+	0	Name=EMRE3EUKT4073815.4;ID=EMRE3EUKT4073815.4;Parent=EMRE3EUKT4073815
EMRE3EUKS918405	SGI	exon	449096	449232	1.0	+	.	ID=exon_4073815.4;Parent=EMRE3EUKT4073815
EMRE3EUKS918405	SGI	CDS	449303	449405	1.0	+	1	Name=EMRE3EUKT4073815.5;ID=EMRE3EUKT4073815.5;Parent=EMRE3EUKT4073815
EMRE3EUKS918405	SGI	exon	449303	449405	1.0	+	.	ID=exon_4073815.5;Parent=EMRE3EUKT4073815
EMRE3EUKS918405	SGI	CDS	449487	449585	1.0	+	0	Name=EMRE3EUKT4073815.6;ID=EMRE3EUKT4073815.6;Parent=EMRE3EUKT4073815
EMRE3EUKS918405	SGI	exon	449487	449585	1.0	+	.	ID=exon_4073815.6;Parent=EMRE3EUKT4073815
EMRE3EUKS918405	SGI	CDS	449672	450013	1.0	+	0	Name=EMRE3EUKT4073815.7;ID=EMRE3EUKT4073815.7;Parent=EMRE3EUKT4073815
EMRE3EUKS918405	SGI	exon	449672	450013	1.0	+	.	ID=exon_4073815.7;Parent=EMRE3EUKT4073815
EMRE3EUKS918405	SGI	CDS	450083	450326	1.0	+	0	Name=EMRE3EUKT4073815.8;ID=EMRE3EUKT4073815.8;Parent=EMRE3EUKT4073815
EMRE3EUKS918405	SGI	exon	450083	450326	1.0	+	.	ID=exon_4073815.8;Parent=EMRE3EUKT4073815
EMRE3EUKS918405	SGI	CDS	450433	450519	1.0	+	2	Name=EMRE3EUKT4073815.9;ID=EMRE3EUKT4073815.9;Parent=EMRE3EUKT4073815
EMRE3EUKS918405	SGI	exon	450433	450519	1.0	+	.	ID=exon_4073815.9;Parent=EMRE3EUKT4073815
EMRE3EUKS918405	SGI	CDS	450589	450785	1.0	+	2	Name=EMRE3EUKT4073815.10;ID=EMRE3EUKT4073815.10;Parent=EMRE3EUKT4073815
EMRE3EUKS918405	SGI	exon	450589	450785	1.0	+	.	ID=exon_4073815.10;Parent=EMRE3EUKT4073815
EMRE3EUKS918405	SGI	CDS	450859	450945	1.0	+	0	Name=EMRE3EUKT4073815.11;ID=EMRE3EUKT4073815.11;Parent=EMRE3EUKT4073815
EMRE3EUKS918405	SGI	exon	450859	450945	1.0	+	.	ID=exon_4073815.11;Parent=EMRE3EUKT4073815
EMRE3EUKS918405	SGI	CDS	451014	451159	1.0	+	0	Name=EMRE3EUKT4073815.12;ID=EMRE3EUKT4073815.12;Parent=EMRE3EUKT4073815
EMRE3EUKS918405	SGI	exon	451014	451159	1.0	+	.	ID=exon_4073815.12;Parent=EMRE3EUKT4073815
EMRE3EUKS918405	SGI	CDS	451228	451406	1.0	+	1	Name=EMRE3EUKT4073815.13;ID=EMRE3EUKT4073815.13;Parent=EMRE3EUKT4073815
EMRE3EUKS918405	SGI	exon	451228	451406	1.0	+	.	ID=exon_4073815.13;Parent=EMRE3EUKT4073815
EMRE3EUKS918405	SGI	CDS	451468	451550	1.0	+	2	Name=EMRE3EUKT4073815.14;ID=EMRE3EUKT4073815.14;Parent=EMRE3EUKT4073815
EMRE3EUKS918405	SGI	exon	451468	451550	1.0	+	.	ID=exon_4073815.14;Parent=EMRE3EUKT4073815
EMRE3EUKS918405	SGI	CDS	451617	451721	1.0	+	0	Name=EMRE3EUKT4073815.15;ID=EMRE3EUKT4073815.15;Parent=EMRE3EUKT4073815
EMRE3EUKS918405	SGI	exon	451617	451721	1.0	+	.	ID=exon_4073815.15;Parent=EMRE3EUKT4073815
EMRE3EUKS918405	SGI	CDS	451787	451874	1.0	+	0	Name=EMRE3EUKT4073815.16;ID=EMRE3EUKT4073815.16;Parent=EMRE3EUKT4073815
EMRE3EUKS918405	SGI	exon	451787	451874	1.0	+	.	ID=exon_4073815.16;Parent=EMRE3EUKT4073815
EMRE3EUKS918405	SGI	CDS	451942	452048	1.0	+	2	Name=EMRE3EUKT4073815.17;ID=EMRE3EUKT4073815.17;Parent=EMRE3EUKT4073815
EMRE3EUKS918405	SGI	exon	451942	452048	1.0	+	.	ID=exon_4073815.17;Parent=EMRE3EUKT4073815
EMRE3EUKS918405	SGI	gene	453136	454415	0.53	-	.	Name=Conserved predicted protein;ID=EMRE3EUKG4073816
EMRE3EUKS918405	SGI	mRNA	453136	454415	0.53	-	.	Name=Conserved predicted protein;ID=EMRE3EUKT4073816;Parent=EMRE3EUKG4073816
EMRE3EUKS918405	SGI	CDS	453136	453317	0.73	-	2	Name=EMRE3EUKT4073816.1;ID=EMRE3EUKT4073816.1;Parent=EMRE3EUKT4073816
EMRE3EUKS918405	SGI	exon	453136	453317	0.73	-	.	ID=exon_4073816.1;Parent=EMRE3EUKT4073816
EMRE3EUKS918405	SGI	CDS	453389	453581	0.89	-	0	Name=EMRE3EUKT4073816.2;ID=EMRE3EUKT4073816.2;Parent=EMRE3EUKT4073816
EMRE3EUKS918405	SGI	exon	453389	453581	0.89	-	.	ID=exon_4073816.2;Parent=EMRE3EUKT4073816
EMRE3EUKS918405	SGI	CDS	453640	453745	0.94	-	1	Name=EMRE3EUKT4073816.3;ID=EMRE3EUKT4073816.3;Parent=EMRE3EUKT4073816
EMRE3EUKS918405	SGI	exon	453640	453745	0.94	-	.	ID=exon_4073816.3;Parent=EMRE3EUKT4073816
EMRE3EUKS918405	SGI	CDS	453817	453941	0.84	-	0	Name=EMRE3EUKT4073816.4;ID=EMRE3EUKT4073816.4;Parent=EMRE3EUKT4073816
EMRE3EUKS918405	SGI	exon	453817	453941	0.84	-	.	ID=exon_4073816.4;Parent=EMRE3EUKT4073816
EMRE3EUKS918405	SGI	CDS	454012	454138	0.88	-	1	Name=EMRE3EUKT4073816.5;ID=EMRE3EUKT4073816.5;Parent=EMRE3EUKT4073816
EMRE3EUKS918405	SGI	exon	454012	454138	0.88	-	.	ID=exon_4073816.5;Parent=EMRE3EUKT4073816
EMRE3EUKS918405	SGI	CDS	454214	454254	0.88	-	0	Name=EMRE3EUKT4073816.6;ID=EMRE3EUKT4073816.6;Parent=EMRE3EUKT4073816
EMRE3EUKS918405	SGI	exon	454214	454254	0.88	-	.	ID=exon_4073816.6;Parent=EMRE3EUKT4073816
EMRE3EUKS918405	SGI	CDS	454317	454415	0.88	-	0	Name=EMRE3EUKT4073816.7;ID=EMRE3EUKT4073816.7;Parent=EMRE3EUKT4073816
EMRE3EUKS918405	SGI	exon	454317	454415	0.88	-	.	ID=exon_4073816.7;Parent=EMRE3EUKT4073816
EMRE3EUKS918405	SGI	gene	454800	455785	1.0	+	.	Name=Membrane-associated protein VIPP1;ID=EMRE3EUKG4073817
EMRE3EUKS918405	SGI	mRNA	454800	455785	1.0	+	.	Name=Membrane-associated protein VIPP1;ID=EMRE3EUKT4073817;Parent=EMRE3EUKG4073817
EMRE3EUKS918405	SGI	CDS	454800	454938	1.0	+	0	Name=EMRE3EUKT4073817.1;ID=EMRE3EUKT4073817.1;Parent=EMRE3EUKT4073817
EMRE3EUKS918405	SGI	exon	454800	454938	1.0	+	.	ID=exon_4073817.1;Parent=EMRE3EUKT4073817
EMRE3EUKS918405	SGI	CDS	455011	455159	1.0	+	2	Name=EMRE3EUKT4073817.2;ID=EMRE3EUKT4073817.2;Parent=EMRE3EUKT4073817
EMRE3EUKS918405	SGI	exon	455011	455159	1.0	+	.	ID=exon_4073817.2;Parent=EMRE3EUKT4073817
EMRE3EUKS918405	SGI	CDS	455237	455785	1.0	+	0	Name=EMRE3EUKT4073817.3;ID=EMRE3EUKT4073817.3;Parent=EMRE3EUKT4073817
EMRE3EUKS918405	SGI	exon	455237	455785	1.0	+	.	ID=exon_4073817.3;Parent=EMRE3EUKT4073817
EMRE3EUKS918405	SGI	gene	455826	456675	0.93	-	.	Name=ATP-dependent Clp protease proteolytic subunit;ID=EMRE3EUKG4073818
EMRE3EUKS918405	SGI	mRNA	455826	456675	0.93	-	.	Name=ATP-dependent Clp protease proteolytic subunit;ID=EMRE3EUKT4073818;Parent=EMRE3EUKG4073818
EMRE3EUKS918405	SGI	CDS	455826	456429	0.93	-	1	Name=EMRE3EUKT4073818.1;ID=EMRE3EUKT4073818.1;Parent=EMRE3EUKT4073818
EMRE3EUKS918405	SGI	exon	455826	456429	0.93	-	.	ID=exon_4073818.1;Parent=EMRE3EUKT4073818
EMRE3EUKS918405	SGI	CDS	456518	456675	0.93	-	0	Name=EMRE3EUKT4073818.2;ID=EMRE3EUKT4073818.2;Parent=EMRE3EUKT4073818
EMRE3EUKS918405	SGI	exon	456518	456675	0.93	-	.	ID=exon_4073818.2;Parent=EMRE3EUKT4073818
EMRE3EUKS918405	SGI	gene	456897	457585	0.63	+	.	Name=50S ribosomal protein L22, chloroplast;ID=EMRE3EUKG4073819
EMRE3EUKS918405	SGI	mRNA	456897	457585	0.63	+	.	Name=50S ribosomal protein L22, chloroplast;ID=EMRE3EUKT4073819;Parent=EMRE3EUKG4073819
EMRE3EUKS918405	SGI	CDS	456897	457004	0.63	+	0	Name=EMRE3EUKT4073819.1;ID=EMRE3EUKT4073819.1;Parent=EMRE3EUKT4073819
EMRE3EUKS918405	SGI	exon	456897	457004	0.63	+	.	ID=exon_4073819.1;Parent=EMRE3EUKT4073819
EMRE3EUKS918405	SGI	CDS	457166	457585	0.99	+	0	Name=EMRE3EUKT4073819.2;ID=EMRE3EUKT4073819.2;Parent=EMRE3EUKT4073819
EMRE3EUKS918405	SGI	exon	457166	457585	0.99	+	.	ID=exon_4073819.2;Parent=EMRE3EUKT4073819
EMRE3EUKS918405	SGI	gene	457596	460349	0.41	-	.	Name=P-loop containing nucleoside triphosphate hydrolases;ID=EMRE3EUKG4073820
EMRE3EUKS918405	SGI	mRNA	457596	460349	0.41	-	.	Name=P-loop containing nucleoside triphosphate hydrolases;ID=EMRE3EUKT4073820;Parent=EMRE3EUKG4073820
EMRE3EUKS918405	SGI	CDS	457596	459166	0.94	-	2	Name=EMRE3EUKT4073820.1;ID=EMRE3EUKT4073820.1;Parent=EMRE3EUKT4073820
EMRE3EUKS918405	SGI	exon	457596	459166	0.94	-	.	ID=exon_4073820.1;Parent=EMRE3EUKT4073820
EMRE3EUKS918405	SGI	CDS	459851	460349	0.41	-	0	Name=EMRE3EUKT4073820.2;ID=EMRE3EUKT4073820.2;Parent=EMRE3EUKT4073820
EMRE3EUKS918405	SGI	exon	459851	460349	0.41	-	.	ID=exon_4073820.2;Parent=EMRE3EUKT4073820
EMRE3EUKS918405	SGI	gene	461373	462872	0.28	+	.	Name=Cytosol aminopeptidase family, catalytic domain;ID=EMRE3EUKG4073821
EMRE3EUKS918405	SGI	mRNA	461373	462872	0.28	+	.	Name=Cytosol aminopeptidase family, catalytic domain;ID=EMRE3EUKT4073821;Parent=EMRE3EUKG4073821
EMRE3EUKS918405	SGI	CDS	461373	461901	0.41	+	0	Name=EMRE3EUKT4073821.1;ID=EMRE3EUKT4073821.1;Parent=EMRE3EUKT4073821
EMRE3EUKS918405	SGI	exon	461373	461901	0.41	+	.	ID=exon_4073821.1;Parent=EMRE3EUKT4073821
EMRE3EUKS918405	SGI	CDS	461964	462080	0.6	+	2	Name=EMRE3EUKT4073821.2;ID=EMRE3EUKT4073821.2;Parent=EMRE3EUKT4073821
EMRE3EUKS918405	SGI	exon	461964	462080	0.6	+	.	ID=exon_4073821.2;Parent=EMRE3EUKT4073821
EMRE3EUKS918405	SGI	CDS	462193	462872	0.95	+	2	Name=EMRE3EUKT4073821.3;ID=EMRE3EUKT4073821.3;Parent=EMRE3EUKT4073821
EMRE3EUKS918405	SGI	exon	462193	462872	0.95	+	.	ID=exon_4073821.3;Parent=EMRE3EUKT4073821
EMRE3EUKS918405	SGI	gene	463331	463744	0.95	+	.	Name=Conserved predicted protein;ID=EMRE3EUKG4073822
EMRE3EUKS918405	SGI	mRNA	463331	463744	0.95	+	.	Name=Conserved predicted protein;ID=EMRE3EUKT4073822;Parent=EMRE3EUKG4073822
EMRE3EUKS918405	SGI	CDS	463331	463744	0.95	+	0	Name=EMRE3EUKT4073822.1;ID=EMRE3EUKT4073822.1;Parent=EMRE3EUKT4073822
EMRE3EUKS918405	SGI	exon	463331	463744	0.95	+	.	ID=exon_4073822.1;Parent=EMRE3EUKT4073822
EMRE3EUKS918405	SGI	gene	465369	466499	0.8	+	.	Name=Fibronectin type III domain;ID=EMRE3EUKG4073823
EMRE3EUKS918405	SGI	mRNA	465369	466499	0.8	+	.	Name=Fibronectin type III domain;ID=EMRE3EUKT4073823;Parent=EMRE3EUKG4073823
EMRE3EUKS918405	SGI	CDS	465369	466499	0.8	+	0	Name=EMRE3EUKT4073823.1;ID=EMRE3EUKT4073823.1;Parent=EMRE3EUKT4073823
EMRE3EUKS918405	SGI	exon	465369	466499	0.8	+	.	ID=exon_4073823.1;Parent=EMRE3EUKT4073823
EMRE3EUKS918405	SGI	gene	471126	472267	1.0	+	.	Name=FYVE/PHD zinc finger;ID=EMRE3EUKG4073824
EMRE3EUKS918405	SGI	mRNA	471126	472267	1.0	+	.	Name=FYVE/PHD zinc finger;ID=EMRE3EUKT4073824;Parent=EMRE3EUKG4073824
EMRE3EUKS918405	SGI	CDS	471126	471826	1.0	+	0	Name=EMRE3EUKT4073824.1;ID=EMRE3EUKT4073824.1;Parent=EMRE3EUKT4073824
EMRE3EUKS918405	SGI	exon	471126	471826	1.0	+	.	ID=exon_4073824.1;Parent=EMRE3EUKT4073824
EMRE3EUKS918405	SGI	CDS	471904	472267	1.0	+	1	Name=EMRE3EUKT4073824.2;ID=EMRE3EUKT4073824.2;Parent=EMRE3EUKT4073824
EMRE3EUKS918405	SGI	exon	471904	472267	1.0	+	.	ID=exon_4073824.2;Parent=EMRE3EUKT4073824
EMRE3EUKS918405	SGI	gene	473419	474864	1.0	-	.	Name=Zinc finger, C3HC4 type (RING finger);ID=EMRE3EUKG4073825
EMRE3EUKS918405	SGI	mRNA	473419	474864	1.0	-	.	Name=Zinc finger, C3HC4 type (RING finger);ID=EMRE3EUKT4073825;Parent=EMRE3EUKG4073825
EMRE3EUKS918405	SGI	CDS	473419	474864	1.0	-	0	Name=EMRE3EUKT4073825.1;ID=EMRE3EUKT4073825.1;Parent=EMRE3EUKT4073825
EMRE3EUKS918405	SGI	exon	473419	474864	1.0	-	.	ID=exon_4073825.1;Parent=EMRE3EUKT4073825
EMRE3EUKS918405	SGI	gene	475644	477170	0.98	+	.	Name=Conserved predicted protein;ID=EMRE3EUKG4073826
EMRE3EUKS918405	SGI	mRNA	475644	477170	0.98	+	.	Name=Conserved predicted protein;ID=EMRE3EUKT4073826;Parent=EMRE3EUKG4073826
EMRE3EUKS918405	SGI	CDS	475644	475659	0.99	+	0	Name=EMRE3EUKT4073826.1;ID=EMRE3EUKT4073826.1;Parent=EMRE3EUKT4073826
EMRE3EUKS918405	SGI	exon	475644	475659	0.99	+	.	ID=exon_4073826.1;Parent=EMRE3EUKT4073826
EMRE3EUKS918405	SGI	CDS	476008	476115	1.0	+	2	Name=EMRE3EUKT4073826.2;ID=EMRE3EUKT4073826.2;Parent=EMRE3EUKT4073826
EMRE3EUKS918405	SGI	exon	476008	476115	1.0	+	.	ID=exon_4073826.2;Parent=EMRE3EUKT4073826
EMRE3EUKS918405	SGI	CDS	476200	477170	0.99	+	2	Name=EMRE3EUKT4073826.3;ID=EMRE3EUKT4073826.3;Parent=EMRE3EUKT4073826
EMRE3EUKS918405	SGI	exon	476200	477170	0.99	+	.	ID=exon_4073826.3;Parent=EMRE3EUKT4073826
EMRE3EUKS918405	SGI	gene	479284	479705	0.9	+	.	Name=Conserved predicted protein;ID=EMRE3EUKG4073827
EMRE3EUKS918405	SGI	mRNA	479284	479705	0.9	+	.	Name=Predicted protein;ID=EMRE3EUKT4073827;Parent=EMRE3EUKG4073827
EMRE3EUKS918405	SGI	CDS	479284	479370	1.0	+	0	Name=EMRE3EUKT4073827.1;ID=EMRE3EUKT4073827.1;Parent=EMRE3EUKT4073827
EMRE3EUKS918405	SGI	exon	479284	479370	1.0	+	.	ID=exon_4073827.1;Parent=EMRE3EUKT4073827
EMRE3EUKS918405	SGI	CDS	479436	479705	0.9	+	0	Name=EMRE3EUKT4073827.2;ID=EMRE3EUKT4073827.2;Parent=EMRE3EUKT4073827
EMRE3EUKS918405	SGI	exon	479436	479705	0.9	+	.	ID=exon_4073827.2;Parent=EMRE3EUKT4073827
EMRE3EUKS918405	SGI	gene	480891	481784	0.29	+	.	Name=33 kDa chaperonin;ID=EMRE3EUKG4073828
EMRE3EUKS918405	SGI	mRNA	480891	481784	0.29	+	.	Name=33 kDa chaperonin;ID=EMRE3EUKT4073828;Parent=EMRE3EUKG4073828
EMRE3EUKS918405	SGI	CDS	480891	481118	0.61	+	0	Name=EMRE3EUKT4073828.1;ID=EMRE3EUKT4073828.1;Parent=EMRE3EUKT4073828
EMRE3EUKS918405	SGI	exon	480891	481118	0.61	+	.	ID=exon_4073828.1;Parent=EMRE3EUKT4073828
EMRE3EUKS918405	SGI	CDS	481204	481357	0.87	+	0	Name=EMRE3EUKT4073828.2;ID=EMRE3EUKT4073828.2;Parent=EMRE3EUKT4073828
EMRE3EUKS918405	SGI	exon	481204	481357	0.87	+	.	ID=exon_4073828.2;Parent=EMRE3EUKT4073828
EMRE3EUKS918405	SGI	CDS	481558	481784	0.58	+	2	Name=EMRE3EUKT4073828.3;ID=EMRE3EUKT4073828.3;Parent=EMRE3EUKT4073828
EMRE3EUKS918405	SGI	exon	481558	481784	0.58	+	.	ID=exon_4073828.3;Parent=EMRE3EUKT4073828
EMRE3EUKS918405	SGI	gene	483493	486283	0.9	-	.	Name=C-terminal domain of alpha and beta subunits of F1 ATP synthase;ID=EMRE3EUKG4073829
EMRE3EUKS918405	SGI	mRNA	483493	486283	0.9	-	.	Name=C-terminal domain of alpha and beta subunits of F1 ATP synthase;ID=EMRE3EUKT4073829;Parent=EMRE3EUKG4073829
EMRE3EUKS918405	SGI	CDS	483493	484415	0.98	-	2	Name=EMRE3EUKT4073829.1;ID=EMRE3EUKT4073829.1;Parent=EMRE3EUKT4073829
EMRE3EUKS918405	SGI	exon	483493	484415	0.98	-	.	ID=exon_4073829.1;Parent=EMRE3EUKT4073829
EMRE3EUKS918405	SGI	CDS	484472	484895	1.0	-	0	Name=EMRE3EUKT4073829.2;ID=EMRE3EUKT4073829.2;Parent=EMRE3EUKT4073829
EMRE3EUKS918405	SGI	exon	484472	484895	1.0	-	.	ID=exon_4073829.2;Parent=EMRE3EUKT4073829
EMRE3EUKS918405	SGI	CDS	485655	486127	0.94	-	2	Name=EMRE3EUKT4073829.3;ID=EMRE3EUKT4073829.3;Parent=EMRE3EUKT4073829
EMRE3EUKS918405	SGI	exon	485655	486127	0.94	-	.	ID=exon_4073829.3;Parent=EMRE3EUKT4073829
EMRE3EUKS918405	SGI	CDS	486211	486283	0.98	-	0	Name=EMRE3EUKT4073829.4;ID=EMRE3EUKT4073829.4;Parent=EMRE3EUKT4073829
EMRE3EUKS918405	SGI	exon	486211	486283	0.98	-	.	ID=exon_4073829.4;Parent=EMRE3EUKT4073829
EMRE3EUKS918405	SGI	gene	486768	488681	0.74	-	.	Name=Solute carrier family 31;ID=EMRE3EUKG4073830
EMRE3EUKS918405	SGI	mRNA	486768	488681	0.74	-	.	Name=Solute carrier family 31;ID=EMRE3EUKT4073830;Parent=EMRE3EUKG4073830
EMRE3EUKS918405	SGI	CDS	486768	488681	0.74	-	0	Name=EMRE3EUKT4073830.1;ID=EMRE3EUKT4073830.1;Parent=EMRE3EUKT4073830
EMRE3EUKS918405	SGI	exon	486768	488681	0.74	-	.	ID=exon_4073830.1;Parent=EMRE3EUKT4073830
EMRE3EUKS918405	SGI	gene	489157	489906	0.93	+	.	Name=IMPACT family member in pol 5'region;ID=EMRE3EUKG4073831
EMRE3EUKS918405	SGI	mRNA	489157	489906	0.93	+	.	Name=IMPACT family member in pol 5'region;ID=EMRE3EUKT4073831;Parent=EMRE3EUKG4073831
EMRE3EUKS918405	SGI	CDS	489157	489906	0.93	+	0	Name=EMRE3EUKT4073831.1;ID=EMRE3EUKT4073831.1;Parent=EMRE3EUKT4073831
EMRE3EUKS918405	SGI	exon	489157	489906	0.93	+	.	ID=exon_4073831.1;Parent=EMRE3EUKT4073831
EMRE3EUKS918405	SGI	gene	490003	491985	1.0	-	.	Name=Nitrite/Sulfite reductase N-terminal domain-like;ID=EMRE3EUKG4073832
EMRE3EUKS918405	SGI	mRNA	490003	491985	1.0	-	.	Name=Nitrite/Sulfite reductase N-terminal domain-like;ID=EMRE3EUKT4073832;Parent=EMRE3EUKG4073832
EMRE3EUKS918405	SGI	CDS	490003	491985	1.0	-	0	Name=EMRE3EUKT4073832.1;ID=EMRE3EUKT4073832.1;Parent=EMRE3EUKT4073832
EMRE3EUKS918405	SGI	exon	490003	491985	1.0	-	.	ID=exon_4073832.1;Parent=EMRE3EUKT4073832
EMRE3EUKS918405	SGI	gene	492396	493268	1.0	+	.	Name=Conserved predicted protein;ID=EMRE3EUKG4073833
EMRE3EUKS918405	SGI	mRNA	492396	493268	1.0	+	.	Name=Predicted protein;ID=EMRE3EUKT4073833;Parent=EMRE3EUKG4073833
EMRE3EUKS918405	SGI	CDS	492396	493268	1.0	+	0	Name=EMRE3EUKT4073833.1;ID=EMRE3EUKT4073833.1;Parent=EMRE3EUKT4073833
EMRE3EUKS918405	SGI	exon	492396	493268	1.0	+	.	ID=exon_4073833.1;Parent=EMRE3EUKT4073833
EMRE3EUKS918405	SGI	gene	493325	494108	0.93	-	.	Name=Conserved predicted protein;ID=EMRE3EUKG4073834
EMRE3EUKS918405	SGI	mRNA	493325	494108	0.93	-	.	Name=Conserved predicted protein;ID=EMRE3EUKT4073834;Parent=EMRE3EUKG4073834
EMRE3EUKS918405	SGI	CDS	493325	493607	1.0	-	1	Name=EMRE3EUKT4073834.1;ID=EMRE3EUKT4073834.1;Parent=EMRE3EUKT4073834
EMRE3EUKS918405	SGI	exon	493325	493607	1.0	-	.	ID=exon_4073834.1;Parent=EMRE3EUKT4073834
EMRE3EUKS918405	SGI	CDS	493672	493870	1.0	-	2	Name=EMRE3EUKT4073834.2;ID=EMRE3EUKT4073834.2;Parent=EMRE3EUKT4073834
EMRE3EUKS918405	SGI	exon	493672	493870	1.0	-	.	ID=exon_4073834.2;Parent=EMRE3EUKT4073834
EMRE3EUKS918405	SGI	CDS	493985	494108	0.93	-	0	Name=EMRE3EUKT4073834.3;ID=EMRE3EUKT4073834.3;Parent=EMRE3EUKT4073834
EMRE3EUKS918405	SGI	exon	493985	494108	0.93	-	.	ID=exon_4073834.3;Parent=EMRE3EUKT4073834
EMRE3EUKS918405	SGI	gene	494290	495585	1.0	+	.	Name=Methyltransferases isoform 1;ID=EMRE3EUKG4073835
EMRE3EUKS918405	SGI	mRNA	494290	495585	1.0	+	.	Name=Methyltransferases isoform 1;ID=EMRE3EUKT4073835;Parent=EMRE3EUKG4073835
EMRE3EUKS918405	SGI	CDS	494290	495585	1.0	+	0	Name=EMRE3EUKT4073835.1;ID=EMRE3EUKT4073835.1;Parent=EMRE3EUKT4073835
EMRE3EUKS918405	SGI	exon	494290	495585	1.0	+	.	ID=exon_4073835.1;Parent=EMRE3EUKT4073835
EMRE3EUKS918405	SGI	gene	495904	496344	0.36	-	.	Name=Plant protein 1589 of unknown function (A_thal_3526);ID=EMRE3EUKG4073836
EMRE3EUKS918405	SGI	mRNA	495904	496344	0.36	-	.	Name=Plant protein 1589 of unknown function (A_thal_3526);ID=EMRE3EUKT4073836;Parent=EMRE3EUKG4073836
EMRE3EUKS918405	SGI	CDS	495904	496218	0.99	-	0	Name=EMRE3EUKT4073836.1;ID=EMRE3EUKT4073836.1;Parent=EMRE3EUKT4073836
EMRE3EUKS918405	SGI	exon	495904	496218	0.99	-	.	ID=exon_4073836.1;Parent=EMRE3EUKT4073836
EMRE3EUKS918405	SGI	CDS	496282	496344	0.36	-	0	Name=EMRE3EUKT4073836.2;ID=EMRE3EUKT4073836.2;Parent=EMRE3EUKT4073836
EMRE3EUKS918405	SGI	exon	496282	496344	0.36	-	.	ID=exon_4073836.2;Parent=EMRE3EUKT4073836
EMRE3EUKS918405	SGI	gene	496758	498198	0.96	-	.	Name=DNA topoisomerase 6 subunit A;ID=EMRE3EUKG4073837
EMRE3EUKS918405	SGI	mRNA	496758	498198	0.96	-	.	Name=DNA topoisomerase 6 subunit A;ID=EMRE3EUKT4073837;Parent=EMRE3EUKG4073837
EMRE3EUKS918405	SGI	CDS	496758	497686	1.0	-	2	Name=EMRE3EUKT4073837.1;ID=EMRE3EUKT4073837.1;Parent=EMRE3EUKT4073837
EMRE3EUKS918405	SGI	exon	496758	497686	1.0	-	.	ID=exon_4073837.1;Parent=EMRE3EUKT4073837
EMRE3EUKS918405	SGI	CDS	497771	498011	0.96	-	0	Name=EMRE3EUKT4073837.2;ID=EMRE3EUKT4073837.2;Parent=EMRE3EUKT4073837
EMRE3EUKS918405	SGI	exon	497771	498011	0.96	-	.	ID=exon_4073837.2;Parent=EMRE3EUKT4073837
EMRE3EUKS918405	SGI	CDS	498130	498198	0.96	-	0	Name=EMRE3EUKT4073837.3;ID=EMRE3EUKT4073837.3;Parent=EMRE3EUKT4073837
EMRE3EUKS918405	SGI	exon	498130	498198	0.96	-	.	ID=exon_4073837.3;Parent=EMRE3EUKT4073837
EMRE3EUKS918405	SGI	gene	498276	498902	.	-	.	Name=DNA topoisomerase 6 subunit A;ID=EMRE3EUKG4074444
EMRE3EUKS918405	SGI	mRNA	498276	498902	.	-	.	Name=DNA topoisomerase 6 subunit A;ID=EMRE3EUKT4074444;Parent=EMRE3EUKG4074444
EMRE3EUKS918405	SGI	CDS	498276	498902	.	-	0	Name=EMRE3EUKT4074444.1;ID=EMRE3EUKT4074444.1;Parent=EMRE3EUKT4074444
EMRE3EUKS918405	SGI	exon	498276	498902	.	-	.	ID=exon_4074444.1;Parent=EMRE3EUKT4074444
EMRE3EUKS918405	SGI	gene	500561	504422	1.0	+	.	Name=Structural maintenance of chromosomes protein 1;ID=EMRE3EUKG4073838
EMRE3EUKS918405	SGI	mRNA	500561	504422	1.0	+	.	Name=Structural maintenance of chromosomes protein 1;ID=EMRE3EUKT4073838;Parent=EMRE3EUKG4073838
EMRE3EUKS918405	SGI	CDS	500561	500874	1.0	+	0	Name=EMRE3EUKT4073838.1;ID=EMRE3EUKT4073838.1;Parent=EMRE3EUKT4073838
EMRE3EUKS918405	SGI	exon	500561	500874	1.0	+	.	ID=exon_4073838.1;Parent=EMRE3EUKT4073838
EMRE3EUKS918405	SGI	CDS	500945	504422	1.0	+	1	Name=EMRE3EUKT4073838.2;ID=EMRE3EUKT4073838.2;Parent=EMRE3EUKT4073838
EMRE3EUKS918405	SGI	exon	500945	504422	1.0	+	.	ID=exon_4073838.2;Parent=EMRE3EUKT4073838
EMRE3EUKS918405	SGI	gene	504522	506267	1.0	+	.	Name=CDK5 regulatory subunit-associated protein 1;ID=EMRE3EUKG4073839
EMRE3EUKS918405	SGI	mRNA	504522	506267	1.0	+	.	Name=CDK5 regulatory subunit-associated protein 1;ID=EMRE3EUKT4073839;Parent=EMRE3EUKG4073839
EMRE3EUKS918405	SGI	CDS	504522	506267	1.0	+	0	Name=EMRE3EUKT4073839.1;ID=EMRE3EUKT4073839.1;Parent=EMRE3EUKT4073839
EMRE3EUKS918405	SGI	exon	504522	506267	1.0	+	.	ID=exon_4073839.1;Parent=EMRE3EUKT4073839
EMRE3EUKS918405	SGI	gene	506328	507119	0.52	-	.	Name=Conserved predicted protein;ID=EMRE3EUKG4073840
EMRE3EUKS918405	SGI	mRNA	506328	507119	0.52	-	.	Name=Predicted protein;ID=EMRE3EUKT4073840;Parent=EMRE3EUKG4073840
EMRE3EUKS918405	SGI	CDS	506328	507119	0.52	-	0	Name=EMRE3EUKT4073840.1;ID=EMRE3EUKT4073840.1;Parent=EMRE3EUKT4073840
EMRE3EUKS918405	SGI	exon	506328	507119	0.52	-	.	ID=exon_4073840.1;Parent=EMRE3EUKT4073840
EMRE3EUKS918405	SGI	gene	507827	509119	1.0	+	.	Name=Conserved predicted protein;ID=EMRE3EUKG4073841
EMRE3EUKS918405	SGI	mRNA	507827	509119	1.0	+	.	Name=Predicted protein;ID=EMRE3EUKT4073841;Parent=EMRE3EUKG4073841
EMRE3EUKS918405	SGI	CDS	507827	509119	1.0	+	0	Name=EMRE3EUKT4073841.1;ID=EMRE3EUKT4073841.1;Parent=EMRE3EUKT4073841
EMRE3EUKS918405	SGI	exon	507827	509119	1.0	+	.	ID=exon_4073841.1;Parent=EMRE3EUKT4073841
EMRE3EUKS918405	SGI	gene	509127	509953	1.0	-	.	Name=Histone gene transcript 5 hairpin-binding protein;ID=EMRE3EUKG4073842
EMRE3EUKS918405	SGI	mRNA	509127	509953	1.0	-	.	Name=Histone gene transcript 5 hairpin-binding protein;ID=EMRE3EUKT4073842;Parent=EMRE3EUKG4073842
EMRE3EUKS918405	SGI	CDS	509127	509797	1.0	-	2	Name=EMRE3EUKT4073842.1;ID=EMRE3EUKT4073842.1;Parent=EMRE3EUKT4073842
EMRE3EUKS918405	SGI	exon	509127	509797	1.0	-	.	ID=exon_4073842.1;Parent=EMRE3EUKT4073842
EMRE3EUKS918405	SGI	CDS	509884	509953	1.0	-	0	Name=EMRE3EUKT4073842.2;ID=EMRE3EUKT4073842.2;Parent=EMRE3EUKT4073842
EMRE3EUKS918405	SGI	exon	509884	509953	1.0	-	.	ID=exon_4073842.2;Parent=EMRE3EUKT4073842
EMRE3EUKS918405	SGI	gene	510291	511089	0.99	-	.	Name=tRNA (Guanosine(18)-2'-O)-methyltransferase;ID=EMRE3EUKG4073843
EMRE3EUKS918405	SGI	mRNA	510291	511089	0.99	-	.	Name=tRNA (Guanosine(18)-2'-O)-methyltransferase;ID=EMRE3EUKT4073843;Parent=EMRE3EUKG4073843
EMRE3EUKS918405	SGI	CDS	510291	510700	1.0	-	2	Name=EMRE3EUKT4073843.1;ID=EMRE3EUKT4073843.1;Parent=EMRE3EUKT4073843
EMRE3EUKS918405	SGI	exon	510291	510700	1.0	-	.	ID=exon_4073843.1;Parent=EMRE3EUKT4073843
EMRE3EUKS918405	SGI	CDS	510780	510928	1.0	-	1	Name=EMRE3EUKT4073843.2;ID=EMRE3EUKT4073843.2;Parent=EMRE3EUKT4073843
EMRE3EUKS918405	SGI	exon	510780	510928	1.0	-	.	ID=exon_4073843.2;Parent=EMRE3EUKT4073843
EMRE3EUKS918405	SGI	CDS	511010	511089	0.99	-	0	Name=EMRE3EUKT4073843.3;ID=EMRE3EUKT4073843.3;Parent=EMRE3EUKT4073843
EMRE3EUKS918405	SGI	exon	511010	511089	0.99	-	.	ID=exon_4073843.3;Parent=EMRE3EUKT4073843
EMRE3EUKS918405	SGI	gene	512001	512890	0.5	-	.	Name=Conserved predicted protein;ID=EMRE3EUKG4073844
EMRE3EUKS918405	SGI	mRNA	512001	512890	0.5	-	.	Name=Predicted protein;ID=EMRE3EUKT4073844;Parent=EMRE3EUKG4073844
EMRE3EUKS918405	SGI	CDS	512001	512584	0.81	-	2	Name=EMRE3EUKT4073844.1;ID=EMRE3EUKT4073844.1;Parent=EMRE3EUKT4073844
EMRE3EUKS918405	SGI	exon	512001	512584	0.81	-	.	ID=exon_4073844.1;Parent=EMRE3EUKT4073844
EMRE3EUKS918405	SGI	CDS	512650	512890	0.5	-	0	Name=EMRE3EUKT4073844.2;ID=EMRE3EUKT4073844.2;Parent=EMRE3EUKT4073844
EMRE3EUKS918405	SGI	exon	512650	512890	0.5	-	.	ID=exon_4073844.2;Parent=EMRE3EUKT4073844
EMRE3EUKS918405	SGI	gene	513336	514130	1.0	+	.	Name=Conserved predicted protein;ID=EMRE3EUKG4073845
EMRE3EUKS918405	SGI	mRNA	513336	514130	1.0	+	.	Name=Predicted protein;ID=EMRE3EUKT4073845;Parent=EMRE3EUKG4073845
EMRE3EUKS918405	SGI	CDS	513336	513419	1.0	+	0	Name=EMRE3EUKT4073845.1;ID=EMRE3EUKT4073845.1;Parent=EMRE3EUKT4073845
EMRE3EUKS918405	SGI	exon	513336	513419	1.0	+	.	ID=exon_4073845.1;Parent=EMRE3EUKT4073845
EMRE3EUKS918405	SGI	CDS	513488	513541	1.0	+	0	Name=EMRE3EUKT4073845.2;ID=EMRE3EUKT4073845.2;Parent=EMRE3EUKT4073845
EMRE3EUKS918405	SGI	exon	513488	513541	1.0	+	.	ID=exon_4073845.2;Parent=EMRE3EUKT4073845
EMRE3EUKS918405	SGI	CDS	513645	514130	1.0	+	0	Name=EMRE3EUKT4073845.3;ID=EMRE3EUKT4073845.3;Parent=EMRE3EUKT4073845
EMRE3EUKS918405	SGI	exon	513645	514130	1.0	+	.	ID=exon_4073845.3;Parent=EMRE3EUKT4073845
EMRE3EUKS918405	SGI	gene	514248	516458	1.0	+	.	Name=MIF4-like, type 1/2/3;ID=EMRE3EUKG4073846
EMRE3EUKS918405	SGI	mRNA	514248	516458	1.0	+	.	Name=MIF4-like, type 1/2/3;ID=EMRE3EUKT4073846;Parent=EMRE3EUKG4073846
EMRE3EUKS918405	SGI	CDS	514248	514930	1.0	+	0	Name=EMRE3EUKT4073846.1;ID=EMRE3EUKT4073846.1;Parent=EMRE3EUKT4073846
EMRE3EUKS918405	SGI	exon	514248	514930	1.0	+	.	ID=exon_4073846.1;Parent=EMRE3EUKT4073846
EMRE3EUKS918405	SGI	CDS	515000	516458	1.0	+	1	Name=EMRE3EUKT4073846.2;ID=EMRE3EUKT4073846.2;Parent=EMRE3EUKT4073846
EMRE3EUKS918405	SGI	exon	515000	516458	1.0	+	.	ID=exon_4073846.2;Parent=EMRE3EUKT4073846
EMRE3EUKS918405	SGI	gene	516462	517244	0.54	-	.	Name=HAD-like;ID=EMRE3EUKG4073847
EMRE3EUKS918405	SGI	mRNA	516462	517244	0.54	-	.	Name=HAD-like;ID=EMRE3EUKT4073847;Parent=EMRE3EUKG4073847
EMRE3EUKS918405	SGI	CDS	516462	517244	0.54	-	0	Name=EMRE3EUKT4073847.1;ID=EMRE3EUKT4073847.1;Parent=EMRE3EUKT4073847
EMRE3EUKS918405	SGI	exon	516462	517244	0.54	-	.	ID=exon_4073847.1;Parent=EMRE3EUKT4073847
EMRE3EUKS918405	SGI	gene	517529	517963	0.65	+	.	Name=Conserved predicted protein;ID=EMRE3EUKG4073848
EMRE3EUKS918405	SGI	mRNA	517529	517963	0.65	+	.	Name=Conserved predicted protein;ID=EMRE3EUKT4073848;Parent=EMRE3EUKG4073848
EMRE3EUKS918405	SGI	CDS	517529	517963	0.65	+	0	Name=EMRE3EUKT4073848.1;ID=EMRE3EUKT4073848.1;Parent=EMRE3EUKT4073848
EMRE3EUKS918405	SGI	exon	517529	517963	0.65	+	.	ID=exon_4073848.1;Parent=EMRE3EUKT4073848
EMRE3EUKS918405	SGI	gene	518071	519583	0.98	+	.	Name=Similar to Transcription factor TFIIIB component B&apos acc. no. O94481;ID=EMRE3EUKG4073849
EMRE3EUKS918405	SGI	mRNA	518071	519583	0.98	+	.	Name=Similar to Transcription factor TFIIIB component B&apos acc. no. O94481;ID=EMRE3EUKT4073849;Parent=EMRE3EUKG4073849
EMRE3EUKS918405	SGI	CDS	518071	518169	0.98	+	0	Name=EMRE3EUKT4073849.1;ID=EMRE3EUKT4073849.1;Parent=EMRE3EUKT4073849
EMRE3EUKS918405	SGI	exon	518071	518169	0.98	+	.	ID=exon_4073849.1;Parent=EMRE3EUKT4073849
EMRE3EUKS918405	SGI	CDS	518240	519289	1.0	+	0	Name=EMRE3EUKT4073849.2;ID=EMRE3EUKT4073849.2;Parent=EMRE3EUKT4073849
EMRE3EUKS918405	SGI	exon	518240	519289	1.0	+	.	ID=exon_4073849.2;Parent=EMRE3EUKT4073849
EMRE3EUKS918405	SGI	CDS	519368	519583	1.0	+	0	Name=EMRE3EUKT4073849.3;ID=EMRE3EUKT4073849.3;Parent=EMRE3EUKT4073849
EMRE3EUKS918405	SGI	exon	519368	519583	1.0	+	.	ID=exon_4073849.3;Parent=EMRE3EUKT4073849
EMRE3EUKS918405	SGI	gene	519674	523453	0.99	-	.	Name=Type I inositol 1,4,5-trisphosphate 5-phosphatase 12;ID=EMRE3EUKG4073850
EMRE3EUKS918405	SGI	mRNA	519674	523453	0.99	-	.	Name=Type I inositol 1,4,5-trisphosphate 5-phosphatase 12;ID=EMRE3EUKT4073850;Parent=EMRE3EUKG4073850
EMRE3EUKS918405	SGI	CDS	519674	523273	1.0	-	0	Name=EMRE3EUKT4073850.1;ID=EMRE3EUKT4073850.1;Parent=EMRE3EUKT4073850
EMRE3EUKS918405	SGI	exon	519674	523273	1.0	-	.	ID=exon_4073850.1;Parent=EMRE3EUKT4073850
EMRE3EUKS918405	SGI	CDS	523343	523453	0.99	-	0	Name=EMRE3EUKT4073850.2;ID=EMRE3EUKT4073850.2;Parent=EMRE3EUKT4073850
EMRE3EUKS918405	SGI	exon	523343	523453	0.99	-	.	ID=exon_4073850.2;Parent=EMRE3EUKT4073850
EMRE3EUKS918405	SGI	gene	524606	525808	1.0	+	.	Name=Protein MAM3;ID=EMRE3EUKG4073851
EMRE3EUKS918405	SGI	mRNA	524606	525808	1.0	+	.	Name=Protein MAM3;ID=EMRE3EUKT4073851;Parent=EMRE3EUKG4073851
EMRE3EUKS918405	SGI	CDS	524606	525808	1.0	+	0	Name=EMRE3EUKT4073851.1;ID=EMRE3EUKT4073851.1;Parent=EMRE3EUKT4073851
EMRE3EUKS918405	SGI	exon	524606	525808	1.0	+	.	ID=exon_4073851.1;Parent=EMRE3EUKT4073851
EMRE3EUKS918405	SGI	gene	525843	526352	0.99	-	.	Name=Protein of unknown function (DUF3181);ID=EMRE3EUKG4073852
EMRE3EUKS918405	SGI	mRNA	525843	526352	0.99	-	.	Name=Protein of unknown function (DUF3181);ID=EMRE3EUKT4073852;Parent=EMRE3EUKG4073852
EMRE3EUKS918405	SGI	CDS	525843	526352	0.99	-	0	Name=EMRE3EUKT4073852.1;ID=EMRE3EUKT4073852.1;Parent=EMRE3EUKT4073852
EMRE3EUKS918405	SGI	exon	525843	526352	0.99	-	.	ID=exon_4073852.1;Parent=EMRE3EUKT4073852
EMRE3EUKS918405	SGI	gene	527021	528469	1.0	+	.	Name=Conserved predicted protein;ID=EMRE3EUKG4073853
EMRE3EUKS918405	SGI	mRNA	527021	528469	1.0	+	.	Name=Predicted protein;ID=EMRE3EUKT4073853;Parent=EMRE3EUKG4073853
EMRE3EUKS918405	SGI	CDS	527021	528469	1.0	+	0	Name=EMRE3EUKT4073853.1;ID=EMRE3EUKT4073853.1;Parent=EMRE3EUKT4073853
EMRE3EUKS918405	SGI	exon	527021	528469	1.0	+	.	ID=exon_4073853.1;Parent=EMRE3EUKT4073853
EMRE3EUKS918405	SGI	gene	528807	536498	0.85	-	.	Name=Non-ribosomal peptide synthetase;ID=EMRE3EUKG4073854
EMRE3EUKS918405	SGI	mRNA	528807	536498	0.85	-	.	Name=Non-ribosomal peptide synthetase;ID=EMRE3EUKT4073854;Parent=EMRE3EUKG4073854
EMRE3EUKS918405	SGI	CDS	528807	533444	0.85	-	0	Name=EMRE3EUKT4073854.1;ID=EMRE3EUKT4073854.1;Parent=EMRE3EUKT4073854
EMRE3EUKS918405	SGI	exon	528807	533444	0.85	-	.	ID=exon_4073854.1;Parent=EMRE3EUKT4073854
EMRE3EUKS918405	SGI	CDS	533517	536498	1.0	-	0	Name=EMRE3EUKT4073854.2;ID=EMRE3EUKT4073854.2;Parent=EMRE3EUKT4073854
EMRE3EUKS918405	SGI	exon	533517	536498	1.0	-	.	ID=exon_4073854.2;Parent=EMRE3EUKT4073854
EMRE3EUKS918405	SGI	gene	536730	538481	0.43	-	.	Name=Periplasmic binding protein-like II;ID=EMRE3EUKG4073855
EMRE3EUKS918405	SGI	mRNA	536730	538481	0.43	-	.	Name=Periplasmic binding protein-like II;ID=EMRE3EUKT4073855;Parent=EMRE3EUKG4073855
EMRE3EUKS918405	SGI	CDS	536730	538481	0.43	-	0	Name=EMRE3EUKT4073855.1;ID=EMRE3EUKT4073855.1;Parent=EMRE3EUKT4073855
EMRE3EUKS918405	SGI	exon	536730	538481	0.43	-	.	ID=exon_4073855.1;Parent=EMRE3EUKT4073855
EMRE3EUKS918405	SGI	gene	539214	539618	1.0	+	.	Name=Selenoprotein U;ID=EMRE3EUKG4073856
EMRE3EUKS918405	SGI	mRNA	539214	539618	1.0	+	.	Name=Selenoprotein U;ID=EMRE3EUKT4073856;Parent=EMRE3EUKG4073856
EMRE3EUKS918405	SGI	CDS	539214	539618	1.0	+	0	Name=EMRE3EUKT4073856.1;ID=EMRE3EUKT4073856.1;Parent=EMRE3EUKT4073856
EMRE3EUKS918405	SGI	exon	539214	539618	1.0	+	.	ID=exon_4073856.1;Parent=EMRE3EUKT4073856
EMRE3EUKS918405	SGI	gene	539959	541347	1.0	+	.	Name=7-hydroxymethyl chlorophyll a reductase, chloroplastic-like protein;ID=EMRE3EUKG4073857
EMRE3EUKS918405	SGI	mRNA	539959	541347	1.0	+	.	Name=7-hydroxymethyl chlorophyll a reductase, chloroplastic-like protein;ID=EMRE3EUKT4073857;Parent=EMRE3EUKG4073857
EMRE3EUKS918405	SGI	CDS	539959	541347	1.0	+	0	Name=EMRE3EUKT4073857.1;ID=EMRE3EUKT4073857.1;Parent=EMRE3EUKT4073857
EMRE3EUKS918405	SGI	exon	539959	541347	1.0	+	.	ID=exon_4073857.1;Parent=EMRE3EUKT4073857
EMRE3EUKS918405	SGI	gene	542532	544163	0.52	+	.	Name=Protein of unknown function (DUF1350);ID=EMRE3EUKG4073858
EMRE3EUKS918405	SGI	mRNA	542532	544163	0.52	+	.	Name=Protein of unknown function (DUF1350);ID=EMRE3EUKT4073858;Parent=EMRE3EUKG4073858
EMRE3EUKS918405	SGI	CDS	542532	544163	0.52	+	0	Name=EMRE3EUKT4073858.1;ID=EMRE3EUKT4073858.1;Parent=EMRE3EUKT4073858
EMRE3EUKS918405	SGI	exon	542532	544163	0.52	+	.	ID=exon_4073858.1;Parent=EMRE3EUKT4073858
EMRE3EUKS918405	SGI	gene	544345	545565	1.0	+	.	Name=Uncharacterized ACR, COG1678;ID=EMRE3EUKG4073859
EMRE3EUKS918405	SGI	mRNA	544345	545565	1.0	+	.	Name=Uncharacterized ACR, COG1678;ID=EMRE3EUKT4073859;Parent=EMRE3EUKG4073859
EMRE3EUKS918405	SGI	CDS	544345	544500	1.0	+	0	Name=EMRE3EUKT4073859.1;ID=EMRE3EUKT4073859.1;Parent=EMRE3EUKT4073859
EMRE3EUKS918405	SGI	exon	544345	544500	1.0	+	.	ID=exon_4073859.1;Parent=EMRE3EUKT4073859
EMRE3EUKS918405	SGI	CDS	544621	545565	1.0	+	0	Name=EMRE3EUKT4073859.2;ID=EMRE3EUKT4073859.2;Parent=EMRE3EUKT4073859
EMRE3EUKS918405	SGI	exon	544621	545565	1.0	+	.	ID=exon_4073859.2;Parent=EMRE3EUKT4073859
EMRE3EUKS918405	SGI	gene	545654	549738	0.87	-	.	Name=TPR-like;ID=EMRE3EUKG4073860
EMRE3EUKS918405	SGI	mRNA	545654	549738	0.87	-	.	Name=TPR-like;ID=EMRE3EUKT4073860;Parent=EMRE3EUKG4073860
EMRE3EUKS918405	SGI	CDS	545654	547481	0.99	-	1	Name=EMRE3EUKT4073860.1;ID=EMRE3EUKT4073860.1;Parent=EMRE3EUKT4073860
EMRE3EUKS918405	SGI	exon	545654	547481	0.99	-	.	ID=exon_4073860.1;Parent=EMRE3EUKT4073860
EMRE3EUKS918405	SGI	CDS	547562	549594	1.0	-	0	Name=EMRE3EUKT4073860.2;ID=EMRE3EUKT4073860.2;Parent=EMRE3EUKT4073860
EMRE3EUKS918405	SGI	exon	547562	549594	1.0	-	.	ID=exon_4073860.2;Parent=EMRE3EUKT4073860
EMRE3EUKS918405	SGI	CDS	549673	549738	0.88	-	0	Name=EMRE3EUKT4073860.3;ID=EMRE3EUKT4073860.3;Parent=EMRE3EUKT4073860
EMRE3EUKS918405	SGI	exon	549673	549738	0.88	-	.	ID=exon_4073860.3;Parent=EMRE3EUKT4073860
EMRE3EUKS918405	SGI	gene	551707	552455	0.54	+	.	Name=DNA excision repair protein ERCC-1;ID=EMRE3EUKG4073861
EMRE3EUKS918405	SGI	mRNA	551707	552455	0.54	+	.	Name=DNA excision repair protein ERCC-1;ID=EMRE3EUKT4073861;Parent=EMRE3EUKG4073861
EMRE3EUKS918405	SGI	CDS	551707	552362	0.54	+	0	Name=EMRE3EUKT4073861.1;ID=EMRE3EUKT4073861.1;Parent=EMRE3EUKT4073861
EMRE3EUKS918405	SGI	exon	551707	552362	0.54	+	.	ID=exon_4073861.1;Parent=EMRE3EUKT4073861
EMRE3EUKS918405	SGI	CDS	552428	552455	0.96	+	1	Name=EMRE3EUKT4073861.2;ID=EMRE3EUKT4073861.2;Parent=EMRE3EUKT4073861
EMRE3EUKS918405	SGI	exon	552428	552455	0.96	+	.	ID=exon_4073861.2;Parent=EMRE3EUKT4073861
EMRE3EUKS918405	SGI	gene	553760	554563	1.0	+	.	Name=Cyclophilin type peptidyl-prolyl cis-trans isomerase/CLD;ID=EMRE3EUKG4073862
EMRE3EUKS918405	SGI	mRNA	553760	554563	1.0	+	.	Name=Cyclophilin type peptidyl-prolyl cis-trans isomerase/CLD;ID=EMRE3EUKT4073862;Parent=EMRE3EUKG4073862
EMRE3EUKS918405	SGI	CDS	553760	554563	1.0	+	0	Name=EMRE3EUKT4073862.1;ID=EMRE3EUKT4073862.1;Parent=EMRE3EUKT4073862
EMRE3EUKS918405	SGI	exon	553760	554563	1.0	+	.	ID=exon_4073862.1;Parent=EMRE3EUKT4073862
EMRE3EUKS918405	SGI	gene	554602	555308	0.8	-	.	Name=GRAS family transcription factor;ID=EMRE3EUKG4073863
EMRE3EUKS918405	SGI	mRNA	554602	555308	0.8	-	.	Name=GRAS family transcription factor;ID=EMRE3EUKT4073863;Parent=EMRE3EUKG4073863
EMRE3EUKS918405	SGI	CDS	554602	555064	0.8	-	1	Name=EMRE3EUKT4073863.1;ID=EMRE3EUKT4073863.1;Parent=EMRE3EUKT4073863
EMRE3EUKS918405	SGI	exon	554602	555064	0.8	-	.	ID=exon_4073863.1;Parent=EMRE3EUKT4073863
EMRE3EUKS918405	SGI	CDS	555229	555308	0.97	-	0	Name=EMRE3EUKT4073863.2;ID=EMRE3EUKT4073863.2;Parent=EMRE3EUKT4073863
EMRE3EUKS918405	SGI	exon	555229	555308	0.97	-	.	ID=exon_4073863.2;Parent=EMRE3EUKT4073863
EMRE3EUKS918405	SGI	gene	555558	556076	0.5	+	.	Name=RbcX-like;ID=EMRE3EUKG4073864
EMRE3EUKS918405	SGI	mRNA	555558	556076	0.5	+	.	Name=RbcX-like;ID=EMRE3EUKT4073864;Parent=EMRE3EUKG4073864
EMRE3EUKS918405	SGI	CDS	555558	556076	0.5	+	0	Name=EMRE3EUKT4073864.1;ID=EMRE3EUKT4073864.1;Parent=EMRE3EUKT4073864
EMRE3EUKS918405	SGI	exon	555558	556076	0.5	+	.	ID=exon_4073864.1;Parent=EMRE3EUKT4073864
EMRE3EUKS918405	SGI	gene	556854	558062	0.8	+	.	Name=TSA: Wollemia nobilis Ref_Wollemi_Transcript_7469_1487 transcribed RNA sequence;ID=EMRE3EUKG4073865
EMRE3EUKS918405	SGI	mRNA	556854	558062	0.8	+	.	Name=TSA: Wollemia nobilis Ref_Wollemi_Transcript_7469_1487 transcribed RNA sequence;ID=EMRE3EUKT4073865;Parent=EMRE3EUKG4073865
EMRE3EUKS918405	SGI	CDS	556854	558062	0.8	+	0	Name=EMRE3EUKT4073865.1;ID=EMRE3EUKT4073865.1;Parent=EMRE3EUKT4073865
EMRE3EUKS918405	SGI	exon	556854	558062	0.8	+	.	ID=exon_4073865.1;Parent=EMRE3EUKT4073865
EMRE3EUKS918405	SGI	gene	558920	560455	1.0	+	.	Name=Ribonuclease 3-like;ID=EMRE3EUKG4073866
EMRE3EUKS918405	SGI	mRNA	558920	560455	1.0	+	.	Name=Ribonuclease 3-like;ID=EMRE3EUKT4073866;Parent=EMRE3EUKG4073866
EMRE3EUKS918405	SGI	CDS	558920	560455	1.0	+	0	Name=EMRE3EUKT4073866.1;ID=EMRE3EUKT4073866.1;Parent=EMRE3EUKT4073866
EMRE3EUKS918405	SGI	exon	558920	560455	1.0	+	.	ID=exon_4073866.1;Parent=EMRE3EUKT4073866
EMRE3EUKS918405	SGI	gene	560590	563068	1.0	-	.	Name=Transcription factor IIIC subunit delta N-term;ID=EMRE3EUKG4073867
EMRE3EUKS918405	SGI	mRNA	560590	563068	1.0	-	.	Name=Transcription factor IIIC subunit delta N-term;ID=EMRE3EUKT4073867;Parent=EMRE3EUKG4073867
EMRE3EUKS918405	SGI	CDS	560590	561475	1.0	-	1	Name=EMRE3EUKT4073867.1;ID=EMRE3EUKT4073867.1;Parent=EMRE3EUKT4073867
EMRE3EUKS918405	SGI	exon	560590	561475	1.0	-	.	ID=exon_4073867.1;Parent=EMRE3EUKT4073867
EMRE3EUKS918405	SGI	CDS	561540	563068	1.0	-	0	Name=EMRE3EUKT4073867.2;ID=EMRE3EUKT4073867.2;Parent=EMRE3EUKT4073867
EMRE3EUKS918405	SGI	exon	561540	563068	1.0	-	.	ID=exon_4073867.2;Parent=EMRE3EUKT4073867
EMRE3EUKS918405	SGI	gene	563507	565159	1.0	+	.	Name=P-loop containing nucleoside triphosphate hydrolases;ID=EMRE3EUKG4073868
EMRE3EUKS918405	SGI	mRNA	563507	565159	1.0	+	.	Name=P-loop containing nucleoside triphosphate hydrolases;ID=EMRE3EUKT4073868;Parent=EMRE3EUKG4073868
EMRE3EUKS918405	SGI	CDS	563507	565159	1.0	+	0	Name=EMRE3EUKT4073868.1;ID=EMRE3EUKT4073868.1;Parent=EMRE3EUKT4073868
EMRE3EUKS918405	SGI	exon	563507	565159	1.0	+	.	ID=exon_4073868.1;Parent=EMRE3EUKT4073868
EMRE3EUKS918405	SGI	gene	565291	566644	0.83	+	.	Name=Ankyrin repeat domain-containing protein 2;ID=EMRE3EUKG4073869
EMRE3EUKS918405	SGI	mRNA	565291	566644	0.83	+	.	Name=Ankyrin repeat domain-containing protein 2;ID=EMRE3EUKT4073869;Parent=EMRE3EUKG4073869
EMRE3EUKS918405	SGI	CDS	565291	565357	0.83	+	0	Name=EMRE3EUKT4073869.1;ID=EMRE3EUKT4073869.1;Parent=EMRE3EUKT4073869
EMRE3EUKS918405	SGI	exon	565291	565357	0.83	+	.	ID=exon_4073869.1;Parent=EMRE3EUKT4073869
EMRE3EUKS918405	SGI	CDS	565543	565571	0.99	+	2	Name=EMRE3EUKT4073869.2;ID=EMRE3EUKT4073869.2;Parent=EMRE3EUKT4073869
EMRE3EUKS918405	SGI	exon	565543	565571	0.99	+	.	ID=exon_4073869.2;Parent=EMRE3EUKT4073869
EMRE3EUKS918405	SGI	CDS	565676	566478	1.0	+	0	Name=EMRE3EUKT4073869.3;ID=EMRE3EUKT4073869.3;Parent=EMRE3EUKT4073869
EMRE3EUKS918405	SGI	exon	565676	566478	1.0	+	.	ID=exon_4073869.3;Parent=EMRE3EUKT4073869
EMRE3EUKS918405	SGI	CDS	566551	566644	1.0	+	1	Name=EMRE3EUKT4073869.4;ID=EMRE3EUKT4073869.4;Parent=EMRE3EUKT4073869
EMRE3EUKS918405	SGI	exon	566551	566644	1.0	+	.	ID=exon_4073869.4;Parent=EMRE3EUKT4073869
EMRE3EUKS918405	SGI	gene	566691	570627	1.0	-	.	Name=Cullin-associated NEDD8-dissociated protein 1 isoform X1;ID=EMRE3EUKG4073870
EMRE3EUKS918405	SGI	mRNA	566691	570627	1.0	-	.	Name=Cullin-associated NEDD8-dissociated protein 1 isoform X1;ID=EMRE3EUKT4073870;Parent=EMRE3EUKG4073870
EMRE3EUKS918405	SGI	CDS	566691	568538	1.0	-	0	Name=EMRE3EUKT4073870.1;ID=EMRE3EUKT4073870.1;Parent=EMRE3EUKT4073870
EMRE3EUKS918405	SGI	exon	566691	568538	1.0	-	.	ID=exon_4073870.1;Parent=EMRE3EUKT4073870
EMRE3EUKS918405	SGI	CDS	568613	570517	1.0	-	0	Name=EMRE3EUKT4073870.2;ID=EMRE3EUKT4073870.2;Parent=EMRE3EUKT4073870
EMRE3EUKS918405	SGI	exon	568613	570517	1.0	-	.	ID=exon_4073870.2;Parent=EMRE3EUKT4073870
EMRE3EUKS918405	SGI	CDS	570592	570627	1.0	-	0	Name=EMRE3EUKT4073870.3;ID=EMRE3EUKT4073870.3;Parent=EMRE3EUKT4073870
EMRE3EUKS918405	SGI	exon	570592	570627	1.0	-	.	ID=exon_4073870.3;Parent=EMRE3EUKT4073870
EMRE3EUKS918405	SGI	gene	571009	571880	1.0	+	.	Name=Cyclophilin type peptidyl-prolyl cis-trans isomerase/CLD;ID=EMRE3EUKG4073871
EMRE3EUKS918405	SGI	mRNA	571009	571880	1.0	+	.	Name=Cyclophilin type peptidyl-prolyl cis-trans isomerase/CLD;ID=EMRE3EUKT4073871;Parent=EMRE3EUKG4073871
EMRE3EUKS918405	SGI	CDS	571009	571035	1.0	+	0	Name=EMRE3EUKT4073871.1;ID=EMRE3EUKT4073871.1;Parent=EMRE3EUKT4073871
EMRE3EUKS918405	SGI	exon	571009	571035	1.0	+	.	ID=exon_4073871.1;Parent=EMRE3EUKT4073871
EMRE3EUKS918405	SGI	CDS	571197	571880	1.0	+	0	Name=EMRE3EUKT4073871.2;ID=EMRE3EUKT4073871.2;Parent=EMRE3EUKT4073871
EMRE3EUKS918405	SGI	exon	571197	571880	1.0	+	.	ID=exon_4073871.2;Parent=EMRE3EUKT4073871
EMRE3EUKS918405	SGI	gene	571917	574035	1.0	-	.	Name=6-phosphogluconate dehydrogenase, decarboxylating;ID=EMRE3EUKG4073872
EMRE3EUKS918405	SGI	mRNA	571917	574035	1.0	-	.	Name=6-phosphogluconate dehydrogenase, decarboxylating;ID=EMRE3EUKT4073872;Parent=EMRE3EUKG4073872
EMRE3EUKS918405	SGI	CDS	571917	572606	1.0	-	0	Name=EMRE3EUKT4073872.1;ID=EMRE3EUKT4073872.1;Parent=EMRE3EUKT4073872
EMRE3EUKS918405	SGI	exon	571917	572606	1.0	-	.	ID=exon_4073872.1;Parent=EMRE3EUKT4073872
EMRE3EUKS918405	SGI	CDS	572891	573634	1.0	-	0	Name=EMRE3EUKT4073872.2;ID=EMRE3EUKT4073872.2;Parent=EMRE3EUKT4073872
EMRE3EUKS918405	SGI	exon	572891	573634	1.0	-	.	ID=exon_4073872.2;Parent=EMRE3EUKT4073872
EMRE3EUKS918405	SGI	CDS	573700	573751	1.0	-	1	Name=EMRE3EUKT4073872.3;ID=EMRE3EUKT4073872.3;Parent=EMRE3EUKT4073872
EMRE3EUKS918405	SGI	exon	573700	573751	1.0	-	.	ID=exon_4073872.3;Parent=EMRE3EUKT4073872
EMRE3EUKS918405	SGI	CDS	573830	574035	1.0	-	0	Name=EMRE3EUKT4073872.4;ID=EMRE3EUKT4073872.4;Parent=EMRE3EUKT4073872
EMRE3EUKS918405	SGI	exon	573830	574035	1.0	-	.	ID=exon_4073872.4;Parent=EMRE3EUKT4073872
EMRE3EUKS918405	SGI	gene	574702	575949	0.78	+	.	Name=Conserved predicted protein;ID=EMRE3EUKG4073873
EMRE3EUKS918405	SGI	mRNA	574702	575949	0.78	+	.	Name=Predicted protein;ID=EMRE3EUKT4073873;Parent=EMRE3EUKG4073873
EMRE3EUKS918405	SGI	CDS	574702	574747	0.83	+	0	Name=EMRE3EUKT4073873.1;ID=EMRE3EUKT4073873.1;Parent=EMRE3EUKT4073873
EMRE3EUKS918405	SGI	exon	574702	574747	0.83	+	.	ID=exon_4073873.1;Parent=EMRE3EUKT4073873
EMRE3EUKS918405	SGI	CDS	574952	575949	0.79	+	2	Name=EMRE3EUKT4073873.2;ID=EMRE3EUKT4073873.2;Parent=EMRE3EUKT4073873
EMRE3EUKS918405	SGI	exon	574952	575949	0.79	+	.	ID=exon_4073873.2;Parent=EMRE3EUKT4073873
EMRE3EUKS918405	SGI	gene	576060	576677	0.99	-	.	Name=Mitochondrial fission 1 protein;ID=EMRE3EUKG4073874
EMRE3EUKS918405	SGI	mRNA	576060	576677	0.99	-	.	Name=Mitochondrial fission 1 protein;ID=EMRE3EUKT4073874;Parent=EMRE3EUKG4073874
EMRE3EUKS918405	SGI	CDS	576060	576423	1.0	-	1	Name=EMRE3EUKT4073874.1;ID=EMRE3EUKT4073874.1;Parent=EMRE3EUKT4073874
EMRE3EUKS918405	SGI	exon	576060	576423	1.0	-	.	ID=exon_4073874.1;Parent=EMRE3EUKT4073874
EMRE3EUKS918405	SGI	CDS	576511	576677	0.99	-	0	Name=EMRE3EUKT4073874.2;ID=EMRE3EUKT4073874.2;Parent=EMRE3EUKT4073874
EMRE3EUKS918405	SGI	exon	576511	576677	0.99	-	.	ID=exon_4073874.2;Parent=EMRE3EUKT4073874
EMRE3EUKS918405	SGI	gene	576725	578485	0.87	-	.	Name=P-loop containing nucleoside triphosphate hydrolases superfamily protein isoform 1;ID=EMRE3EUKG4073875
EMRE3EUKS918405	SGI	mRNA	576725	578485	0.87	-	.	Name=P-loop containing nucleoside triphosphate hydrolases superfamily protein isoform 1;ID=EMRE3EUKT4073875;Parent=EMRE3EUKG4073875
EMRE3EUKS918405	SGI	CDS	576725	578485	0.87	-	0	Name=EMRE3EUKT4073875.1;ID=EMRE3EUKT4073875.1;Parent=EMRE3EUKT4073875
EMRE3EUKS918405	SGI	exon	576725	578485	0.87	-	.	ID=exon_4073875.1;Parent=EMRE3EUKT4073875
EMRE3EUKS918405	SGI	gene	581676	583598	0.89	+	.	Name=Conserved predicted protein;ID=EMRE3EUKG4073876
EMRE3EUKS918405	SGI	mRNA	581676	583598	0.89	+	.	Name=Predicted protein;ID=EMRE3EUKT4073876;Parent=EMRE3EUKG4073876
EMRE3EUKS918405	SGI	CDS	581676	583598	0.89	+	0	Name=EMRE3EUKT4073876.1;ID=EMRE3EUKT4073876.1;Parent=EMRE3EUKT4073876
EMRE3EUKS918405	SGI	exon	581676	583598	0.89	+	.	ID=exon_4073876.1;Parent=EMRE3EUKT4073876
EMRE3EUKS918405	SGI	gene	583602	584649	0.42	-	.	Name=Conserved predicted protein;ID=EMRE3EUKG4073877
EMRE3EUKS918405	SGI	mRNA	583602	584649	0.42	-	.	Name=Predicted protein;ID=EMRE3EUKT4073877;Parent=EMRE3EUKG4073877
EMRE3EUKS918405	SGI	CDS	583602	583625	0.54	-	0	Name=EMRE3EUKT4073877.1;ID=EMRE3EUKT4073877.1;Parent=EMRE3EUKT4073877
EMRE3EUKS918405	SGI	exon	583602	583625	0.54	-	.	ID=exon_4073877.1;Parent=EMRE3EUKT4073877
EMRE3EUKS918405	SGI	CDS	583702	584649	0.42	-	0	Name=EMRE3EUKT4073877.2;ID=EMRE3EUKT4073877.2;Parent=EMRE3EUKT4073877
EMRE3EUKS918405	SGI	exon	583702	584649	0.42	-	.	ID=exon_4073877.2;Parent=EMRE3EUKT4073877
EMRE3EUKS918405	SGI	gene	584943	585866	0.52	+	.	Name=Proteasome assembly chaperone 2;ID=EMRE3EUKG4073878
EMRE3EUKS918405	SGI	mRNA	584943	585866	0.52	+	.	Name=Proteasome assembly chaperone 2;ID=EMRE3EUKT4073878;Parent=EMRE3EUKG4073878
EMRE3EUKS918405	SGI	CDS	584943	585866	0.52	+	0	Name=EMRE3EUKT4073878.1;ID=EMRE3EUKT4073878.1;Parent=EMRE3EUKT4073878
EMRE3EUKS918405	SGI	exon	584943	585866	0.52	+	.	ID=exon_4073878.1;Parent=EMRE3EUKT4073878
EMRE3EUKS918405	SGI	gene	585896	586870	0.46	+	.	Name=Cytochrome C biogenesis transmembrane region family protein;ID=EMRE3EUKG4073879
EMRE3EUKS918405	SGI	mRNA	585896	586870	0.46	+	.	Name=Cytochrome C biogenesis transmembrane region family protein;ID=EMRE3EUKT4073879;Parent=EMRE3EUKG4073879
EMRE3EUKS918405	SGI	CDS	585896	586357	0.46	+	0	Name=EMRE3EUKT4073879.1;ID=EMRE3EUKT4073879.1;Parent=EMRE3EUKT4073879
EMRE3EUKS918405	SGI	exon	585896	586357	0.46	+	.	ID=exon_4073879.1;Parent=EMRE3EUKT4073879
EMRE3EUKS918405	SGI	CDS	586442	586870	1.0	+	0	Name=EMRE3EUKT4073879.2;ID=EMRE3EUKT4073879.2;Parent=EMRE3EUKT4073879
EMRE3EUKS918405	SGI	exon	586442	586870	1.0	+	.	ID=exon_4073879.2;Parent=EMRE3EUKT4073879
EMRE3EUKS918405	SGI	gene	586894	589736	0.64	-	.	Name=heavy metal translocating P-type ATPase;ID=EMRE3EUKG4073880
EMRE3EUKS918405	SGI	mRNA	586894	589736	0.64	-	.	Name=heavy metal translocating P-type ATPase;ID=EMRE3EUKT4073880;Parent=EMRE3EUKG4073880
EMRE3EUKS918405	SGI	CDS	586894	588326	1.0	-	2	Name=EMRE3EUKT4073880.1;ID=EMRE3EUKT4073880.1;Parent=EMRE3EUKT4073880
EMRE3EUKS918405	SGI	exon	586894	588326	1.0	-	.	ID=exon_4073880.1;Parent=EMRE3EUKT4073880
EMRE3EUKS918405	SGI	CDS	588401	589736	0.64	-	0	Name=EMRE3EUKT4073880.2;ID=EMRE3EUKT4073880.2;Parent=EMRE3EUKT4073880
EMRE3EUKS918405	SGI	exon	588401	589736	0.64	-	.	ID=exon_4073880.2;Parent=EMRE3EUKT4073880
EMRE3EUKS918405	SGI	gene	589992	590945	0.5	+	.	Name=Conserved predicted protein;ID=EMRE3EUKG4073881
EMRE3EUKS918405	SGI	mRNA	589992	590945	0.5	+	.	Name=Predicted protein;ID=EMRE3EUKT4073881;Parent=EMRE3EUKG4073881
EMRE3EUKS918405	SGI	CDS	589992	590945	0.5	+	0	Name=EMRE3EUKT4073881.1;ID=EMRE3EUKT4073881.1;Parent=EMRE3EUKT4073881
EMRE3EUKS918405	SGI	exon	589992	590945	0.5	+	.	ID=exon_4073881.1;Parent=EMRE3EUKT4073881
EMRE3EUKS918405	SGI	gene	591219	592613	0.46	+	.	Name=Bacterial trigger factor protein (TF) C-terminus;ID=EMRE3EUKG4073882
EMRE3EUKS918405	SGI	mRNA	591219	592613	0.46	+	.	Name=Bacterial trigger factor protein (TF) C-terminus;ID=EMRE3EUKT4073882;Parent=EMRE3EUKG4073882
EMRE3EUKS918405	SGI	CDS	591219	592613	0.46	+	0	Name=EMRE3EUKT4073882.1;ID=EMRE3EUKT4073882.1;Parent=EMRE3EUKT4073882
EMRE3EUKS918405	SGI	exon	591219	592613	0.46	+	.	ID=exon_4073882.1;Parent=EMRE3EUKT4073882
EMRE3EUKS918405	SGI	gene	592651	593534	0.77	-	.	Name=NTF2-like;ID=EMRE3EUKG4073883
EMRE3EUKS918405	SGI	mRNA	592651	593534	0.77	-	.	Name=NTF2-like;ID=EMRE3EUKT4073883;Parent=EMRE3EUKG4073883
EMRE3EUKS918405	SGI	CDS	592651	593409	1.0	-	0	Name=EMRE3EUKT4073883.1;ID=EMRE3EUKT4073883.1;Parent=EMRE3EUKT4073883
EMRE3EUKS918405	SGI	exon	592651	593409	1.0	-	.	ID=exon_4073883.1;Parent=EMRE3EUKT4073883
EMRE3EUKS918405	SGI	CDS	593478	593534	0.77	-	0	Name=EMRE3EUKT4073883.2;ID=EMRE3EUKT4073883.2;Parent=EMRE3EUKT4073883
EMRE3EUKS918405	SGI	exon	593478	593534	0.77	-	.	ID=exon_4073883.2;Parent=EMRE3EUKT4073883
EMRE3EUKS918405	SGI	gene	593605	595851	0.42	-	.	Name=Cytosolic endo-beta-N-acetylglucosaminidase;ID=EMRE3EUKG4073884
EMRE3EUKS918405	SGI	mRNA	593605	595851	0.42	-	.	Name=Cytosolic endo-beta-N-acetylglucosaminidase;ID=EMRE3EUKT4073884;Parent=EMRE3EUKG4073884
EMRE3EUKS918405	SGI	CDS	593605	595851	0.42	-	0	Name=EMRE3EUKT4073884.1;ID=EMRE3EUKT4073884.1;Parent=EMRE3EUKT4073884
EMRE3EUKS918405	SGI	exon	593605	595851	0.42	-	.	ID=exon_4073884.1;Parent=EMRE3EUKT4073884
EMRE3EUKS918405	SGI	gene	596497	598723	0.53	+	.	Name=Sn1-specific diacylglycerol lipase beta;ID=EMRE3EUKG4073885
EMRE3EUKS918405	SGI	mRNA	596497	598723	0.53	+	.	Name=Sn1-specific diacylglycerol lipase beta;ID=EMRE3EUKT4073885;Parent=EMRE3EUKG4073885
EMRE3EUKS918405	SGI	CDS	596497	596586	0.98	+	0	Name=EMRE3EUKT4073885.1;ID=EMRE3EUKT4073885.1;Parent=EMRE3EUKT4073885
EMRE3EUKS918405	SGI	exon	596497	596586	0.98	+	.	ID=exon_4073885.1;Parent=EMRE3EUKT4073885
EMRE3EUKS918405	SGI	CDS	596666	598723	0.53	+	0	Name=EMRE3EUKT4073885.2;ID=EMRE3EUKT4073885.2;Parent=EMRE3EUKT4073885
EMRE3EUKS918405	SGI	exon	596666	598723	0.53	+	.	ID=exon_4073885.2;Parent=EMRE3EUKT4073885
EMRE3EUKS918405	SGI	gene	598838	599852	0.55	+	.	Name=Conserved predicted protein;ID=EMRE3EUKG4073886
EMRE3EUKS918405	SGI	mRNA	598838	599852	0.55	+	.	Name=Predicted protein;ID=EMRE3EUKT4073886;Parent=EMRE3EUKG4073886
EMRE3EUKS918405	SGI	CDS	598838	599712	0.55	+	0	Name=EMRE3EUKT4073886.1;ID=EMRE3EUKT4073886.1;Parent=EMRE3EUKT4073886
EMRE3EUKS918405	SGI	exon	598838	599712	0.55	+	.	ID=exon_4073886.1;Parent=EMRE3EUKT4073886
EMRE3EUKS918405	SGI	CDS	599783	599852	1.0	+	1	Name=EMRE3EUKT4073886.2;ID=EMRE3EUKT4073886.2;Parent=EMRE3EUKT4073886
EMRE3EUKS918405	SGI	exon	599783	599852	1.0	+	.	ID=exon_4073886.2;Parent=EMRE3EUKT4073886
EMRE3EUKS918405	SGI	gene	599958	600669	0.96	-	.	Name=Eukaryotic translation initiation factor 5A;ID=EMRE3EUKG4073887
EMRE3EUKS918405	SGI	mRNA	599958	600669	0.96	-	.	Name=Eukaryotic translation initiation factor 5A;ID=EMRE3EUKT4073887;Parent=EMRE3EUKG4073887
EMRE3EUKS918405	SGI	CDS	599958	600011	1.0	-	0	Name=EMRE3EUKT4073887.1;ID=EMRE3EUKT4073887.1;Parent=EMRE3EUKT4073887
EMRE3EUKS918405	SGI	exon	599958	600011	1.0	-	.	ID=exon_4073887.1;Parent=EMRE3EUKT4073887
EMRE3EUKS918405	SGI	CDS	600223	600669	0.96	-	0	Name=EMRE3EUKT4073887.2;ID=EMRE3EUKT4073887.2;Parent=EMRE3EUKT4073887
EMRE3EUKS918405	SGI	exon	600223	600669	0.96	-	.	ID=exon_4073887.2;Parent=EMRE3EUKT4073887
EMRE3EUKS918405	SGI	gene	601534	602132	1.0	+	.	Name=Ribosomal protein S19 component of cytosolic 80S ribosome and 40S small subunit;ID=EMRE3EUKG4073888
EMRE3EUKS918405	SGI	mRNA	601534	602132	1.0	+	.	Name=Ribosomal protein S19 component of cytosolic 80S ribosome and 40S small subunit;ID=EMRE3EUKT4073888;Parent=EMRE3EUKG4073888
EMRE3EUKS918405	SGI	CDS	601534	601635	1.0	+	0	Name=EMRE3EUKT4073888.1;ID=EMRE3EUKT4073888.1;Parent=EMRE3EUKT4073888
EMRE3EUKS918405	SGI	exon	601534	601635	1.0	+	.	ID=exon_4073888.1;Parent=EMRE3EUKT4073888
EMRE3EUKS918405	SGI	CDS	601755	602132	1.0	+	0	Name=EMRE3EUKT4073888.2;ID=EMRE3EUKT4073888.2;Parent=EMRE3EUKT4073888
EMRE3EUKS918405	SGI	exon	601755	602132	1.0	+	.	ID=exon_4073888.2;Parent=EMRE3EUKT4073888
EMRE3EUKS918405	SGI	gene	602182	603055	0.97	-	.	Name=Spindle and kinetochore-associated protein 1 isogeny;ID=EMRE3EUKG4073889
EMRE3EUKS918405	SGI	mRNA	602182	603055	0.97	-	.	Name=Spindle and kinetochore-associated protein 1 isogeny;ID=EMRE3EUKT4073889;Parent=EMRE3EUKG4073889
EMRE3EUKS918405	SGI	CDS	602182	602885	0.97	-	2	Name=EMRE3EUKT4073889.1;ID=EMRE3EUKT4073889.1;Parent=EMRE3EUKT4073889
EMRE3EUKS918405	SGI	exon	602182	602885	0.97	-	.	ID=exon_4073889.1;Parent=EMRE3EUKT4073889
EMRE3EUKS918405	SGI	CDS	602968	603055	0.98	-	0	Name=EMRE3EUKT4073889.2;ID=EMRE3EUKT4073889.2;Parent=EMRE3EUKT4073889
EMRE3EUKS918405	SGI	exon	602968	603055	0.98	-	.	ID=exon_4073889.2;Parent=EMRE3EUKT4073889
EMRE3EUKS918405	SGI	gene	603148	604767	0.93	-	.	Name=Ribosomal protein S5 domain 2-like;ID=EMRE3EUKG4073890
EMRE3EUKS918405	SGI	mRNA	603148	604767	0.93	-	.	Name=Ribosomal protein S5 domain 2-like;ID=EMRE3EUKT4073890;Parent=EMRE3EUKG4073890
EMRE3EUKS918405	SGI	CDS	603148	604655	0.93	-	2	Name=EMRE3EUKT4073890.1;ID=EMRE3EUKT4073890.1;Parent=EMRE3EUKT4073890
EMRE3EUKS918405	SGI	exon	603148	604655	0.93	-	.	ID=exon_4073890.1;Parent=EMRE3EUKT4073890
EMRE3EUKS918405	SGI	CDS	604716	604767	0.98	-	0	Name=EMRE3EUKT4073890.2;ID=EMRE3EUKT4073890.2;Parent=EMRE3EUKT4073890
EMRE3EUKS918405	SGI	exon	604716	604767	0.98	-	.	ID=exon_4073890.2;Parent=EMRE3EUKT4073890
EMRE3EUKS918405	SGI	gene	605084	605627	0.99	+	.	Name=Prokaryotic ribosomal protein L17;ID=EMRE3EUKG4073891
EMRE3EUKS918405	SGI	mRNA	605084	605627	0.99	+	.	Name=Prokaryotic ribosomal protein L17;ID=EMRE3EUKT4073891;Parent=EMRE3EUKG4073891
EMRE3EUKS918405	SGI	CDS	605084	605254	0.99	+	0	Name=EMRE3EUKT4073891.1;ID=EMRE3EUKT4073891.1;Parent=EMRE3EUKT4073891
EMRE3EUKS918405	SGI	exon	605084	605254	0.99	+	.	ID=exon_4073891.1;Parent=EMRE3EUKT4073891
EMRE3EUKS918405	SGI	CDS	605346	605627	1.0	+	0	Name=EMRE3EUKT4073891.2;ID=EMRE3EUKT4073891.2;Parent=EMRE3EUKT4073891
EMRE3EUKS918405	SGI	exon	605346	605627	1.0	+	.	ID=exon_4073891.2;Parent=EMRE3EUKT4073891
EMRE3EUKS918405	SGI	gene	605683	606438	1.0	-	.	Name=TATA-box binding protein;ID=EMRE3EUKG4073892
EMRE3EUKS918405	SGI	mRNA	605683	606438	1.0	-	.	Name=TATA-box binding protein;ID=EMRE3EUKT4073892;Parent=EMRE3EUKG4073892
EMRE3EUKS918405	SGI	CDS	605683	606438	1.0	-	0	Name=EMRE3EUKT4073892.1;ID=EMRE3EUKT4073892.1;Parent=EMRE3EUKT4073892
EMRE3EUKS918405	SGI	exon	605683	606438	1.0	-	.	ID=exon_4073892.1;Parent=EMRE3EUKT4073892
EMRE3EUKS918405	SGI	gene	607053	607902	0.73	+	.	Name=Dehydroascorbate reductase;ID=EMRE3EUKG4073893
EMRE3EUKS918405	SGI	mRNA	607053	607902	0.73	+	.	Name=Dehydroascorbate reductase;ID=EMRE3EUKT4073893;Parent=EMRE3EUKG4073893
EMRE3EUKS918405	SGI	CDS	607053	607685	0.73	+	0	Name=EMRE3EUKT4073893.1;ID=EMRE3EUKT4073893.1;Parent=EMRE3EUKT4073893
EMRE3EUKS918405	SGI	exon	607053	607685	0.73	+	.	ID=exon_4073893.1;Parent=EMRE3EUKT4073893
EMRE3EUKS918405	SGI	CDS	607759	607902	0.97	+	0	Name=EMRE3EUKT4073893.2;ID=EMRE3EUKT4073893.2;Parent=EMRE3EUKT4073893
EMRE3EUKS918405	SGI	exon	607759	607902	0.97	+	.	ID=exon_4073893.2;Parent=EMRE3EUKT4073893
EMRE3EUKS918405	SGI	gene	607932	608695	0.85	-	.	Name=Hepatocellular carcinoma-associated antigen 59;ID=EMRE3EUKG4073894
EMRE3EUKS918405	SGI	mRNA	607932	608695	0.85	-	.	Name=Hepatocellular carcinoma-associated antigen 59;ID=EMRE3EUKT4073894;Parent=EMRE3EUKG4073894
EMRE3EUKS918405	SGI	CDS	607932	608256	1.0	-	1	Name=EMRE3EUKT4073894.1;ID=EMRE3EUKT4073894.1;Parent=EMRE3EUKT4073894
EMRE3EUKS918405	SGI	exon	607932	608256	1.0	-	.	ID=exon_4073894.1;Parent=EMRE3EUKT4073894
EMRE3EUKS918405	SGI	CDS	608323	608471	0.85	-	0	Name=EMRE3EUKT4073894.2;ID=EMRE3EUKT4073894.2;Parent=EMRE3EUKT4073894
EMRE3EUKS918405	SGI	exon	608323	608471	0.85	-	.	ID=exon_4073894.2;Parent=EMRE3EUKT4073894
EMRE3EUKS918405	SGI	CDS	608543	608695	1.0	-	0	Name=EMRE3EUKT4073894.3;ID=EMRE3EUKT4073894.3;Parent=EMRE3EUKT4073894
EMRE3EUKS918405	SGI	exon	608543	608695	1.0	-	.	ID=exon_4073894.3;Parent=EMRE3EUKT4073894
EMRE3EUKS918405	SGI	gene	609024	610136	0.99	+	.	Name=Protein kinase-like (PK-like);ID=EMRE3EUKG4073895
EMRE3EUKS918405	SGI	mRNA	609024	610136	0.99	+	.	Name=Protein kinase-like (PK-like);ID=EMRE3EUKT4073895;Parent=EMRE3EUKG4073895
EMRE3EUKS918405	SGI	CDS	609024	609175	1.0	+	0	Name=EMRE3EUKT4073895.1;ID=EMRE3EUKT4073895.1;Parent=EMRE3EUKT4073895
EMRE3EUKS918405	SGI	exon	609024	609175	1.0	+	.	ID=exon_4073895.1;Parent=EMRE3EUKT4073895
EMRE3EUKS918405	SGI	CDS	609278	610136	0.99	+	1	Name=EMRE3EUKT4073895.2;ID=EMRE3EUKT4073895.2;Parent=EMRE3EUKT4073895
EMRE3EUKS918405	SGI	exon	609278	610136	0.99	+	.	ID=exon_4073895.2;Parent=EMRE3EUKT4073895
EMRE3EUKS918405	SGI	gene	610344	612233	0.95	+	.	Name=RNA-binding domain, RBD;ID=EMRE3EUKG4073896
EMRE3EUKS918405	SGI	mRNA	610344	612233	0.95	+	.	Name=RNA-binding domain, RBD;ID=EMRE3EUKT4073896;Parent=EMRE3EUKG4073896
EMRE3EUKS918405	SGI	CDS	610344	610451	0.95	+	0	Name=EMRE3EUKT4073896.1;ID=EMRE3EUKT4073896.1;Parent=EMRE3EUKT4073896
EMRE3EUKS918405	SGI	exon	610344	610451	0.95	+	.	ID=exon_4073896.1;Parent=EMRE3EUKT4073896
EMRE3EUKS918405	SGI	CDS	610597	611422	1.0	+	0	Name=EMRE3EUKT4073896.2;ID=EMRE3EUKT4073896.2;Parent=EMRE3EUKT4073896
EMRE3EUKS918405	SGI	exon	610597	611422	1.0	+	.	ID=exon_4073896.2;Parent=EMRE3EUKT4073896
EMRE3EUKS918405	SGI	CDS	611749	612233	1.0	+	2	Name=EMRE3EUKT4073896.3;ID=EMRE3EUKT4073896.3;Parent=EMRE3EUKT4073896
EMRE3EUKS918405	SGI	exon	611749	612233	1.0	+	.	ID=exon_4073896.3;Parent=EMRE3EUKT4073896
EMRE3EUKS918405	SGI	gene	612332	613360	0.81	-	.	Name=PFL-like glycyl radical enzymes;ID=EMRE3EUKG4073897
EMRE3EUKS918405	SGI	mRNA	612332	613360	0.81	-	.	Name=PFL-like glycyl radical enzymes;ID=EMRE3EUKT4073897;Parent=EMRE3EUKG4073897
EMRE3EUKS918405	SGI	CDS	612332	613360	0.81	-	0	Name=EMRE3EUKT4073897.1;ID=EMRE3EUKT4073897.1;Parent=EMRE3EUKT4073897
EMRE3EUKS918405	SGI	exon	612332	613360	0.81	-	.	ID=exon_4073897.1;Parent=EMRE3EUKT4073897
EMRE3EUKS918405	SGI	gene	613894	615228	0.99	+	.	Name=Pseudouridine synthase, RluC/RluD, conserved site;ID=EMRE3EUKG4073898
EMRE3EUKS918405	SGI	mRNA	613894	615228	0.99	+	.	Name=Pseudouridine synthase, RluC/RluD, conserved site;ID=EMRE3EUKT4073898;Parent=EMRE3EUKG4073898
EMRE3EUKS918405	SGI	CDS	613894	613977	0.99	+	0	Name=EMRE3EUKT4073898.1;ID=EMRE3EUKT4073898.1;Parent=EMRE3EUKT4073898
EMRE3EUKS918405	SGI	exon	613894	613977	0.99	+	.	ID=exon_4073898.1;Parent=EMRE3EUKT4073898
EMRE3EUKS918405	SGI	CDS	614056	615228	1.0	+	0	Name=EMRE3EUKT4073898.2;ID=EMRE3EUKT4073898.2;Parent=EMRE3EUKT4073898
EMRE3EUKS918405	SGI	exon	614056	615228	1.0	+	.	ID=exon_4073898.2;Parent=EMRE3EUKT4073898
EMRE3EUKS918405	SGI	gene	615259	616608	1.0	-	.	Name=alpha/beta-Hydrolases;ID=EMRE3EUKG4073899
EMRE3EUKS918405	SGI	mRNA	615259	616608	1.0	-	.	Name=alpha/beta-Hydrolases;ID=EMRE3EUKT4073899;Parent=EMRE3EUKG4073899
EMRE3EUKS918405	SGI	CDS	615259	616608	1.0	-	0	Name=EMRE3EUKT4073899.1;ID=EMRE3EUKT4073899.1;Parent=EMRE3EUKT4073899
EMRE3EUKS918405	SGI	exon	615259	616608	1.0	-	.	ID=exon_4073899.1;Parent=EMRE3EUKT4073899
EMRE3EUKS918405	SGI	gene	617094	617774	0.79	-	.	Name=Conserved predicted protein;ID=EMRE3EUKG4073900
EMRE3EUKS918405	SGI	mRNA	617094	617774	0.79	-	.	Name=Predicted protein;ID=EMRE3EUKT4073900;Parent=EMRE3EUKG4073900
EMRE3EUKS918405	SGI	CDS	617094	617774	0.79	-	0	Name=EMRE3EUKT4073900.1;ID=EMRE3EUKT4073900.1;Parent=EMRE3EUKT4073900
EMRE3EUKS918405	SGI	exon	617094	617774	0.79	-	.	ID=exon_4073900.1;Parent=EMRE3EUKT4073900
EMRE3EUKS918405	SGI	gene	618669	619825	0.66	+	.	Name=Conserved predicted protein;ID=EMRE3EUKG4073901
EMRE3EUKS918405	SGI	mRNA	618669	619825	0.66	+	.	Name=Predicted protein;ID=EMRE3EUKT4073901;Parent=EMRE3EUKG4073901
EMRE3EUKS918405	SGI	CDS	618669	618954	0.67	+	0	Name=EMRE3EUKT4073901.1;ID=EMRE3EUKT4073901.1;Parent=EMRE3EUKT4073901
EMRE3EUKS918405	SGI	exon	618669	618954	0.67	+	.	ID=exon_4073901.1;Parent=EMRE3EUKT4073901
EMRE3EUKS918405	SGI	CDS	619030	619099	0.91	+	2	Name=EMRE3EUKT4073901.2;ID=EMRE3EUKT4073901.2;Parent=EMRE3EUKT4073901
EMRE3EUKS918405	SGI	exon	619030	619099	0.91	+	.	ID=exon_4073901.2;Parent=EMRE3EUKT4073901
EMRE3EUKS918405	SGI	CDS	619243	619825	1.0	+	1	Name=EMRE3EUKT4073901.3;ID=EMRE3EUKT4073901.3;Parent=EMRE3EUKT4073901
EMRE3EUKS918405	SGI	exon	619243	619825	1.0	+	.	ID=exon_4073901.3;Parent=EMRE3EUKT4073901
EMRE3EUKS918405	SGI	gene	620254	622359	1.0	+	.	Name=Crooked neck protein / cell cycle protein, putative isoform 1;ID=EMRE3EUKG4073902
EMRE3EUKS918405	SGI	mRNA	620254	622359	1.0	+	.	Name=Crooked neck protein / cell cycle protein, putative isoform 1;ID=EMRE3EUKT4073902;Parent=EMRE3EUKG4073902
EMRE3EUKS918405	SGI	CDS	620254	622359	1.0	+	0	Name=EMRE3EUKT4073902.1;ID=EMRE3EUKT4073902.1;Parent=EMRE3EUKT4073902
EMRE3EUKS918405	SGI	exon	620254	622359	1.0	+	.	ID=exon_4073902.1;Parent=EMRE3EUKT4073902
EMRE3EUKS918405	SGI	gene	622388	623788	1.0	-	.	Name=Type II citrate synthase;ID=EMRE3EUKG4073903
EMRE3EUKS918405	SGI	mRNA	622388	623788	1.0	-	.	Name=Type II citrate synthase;ID=EMRE3EUKT4073903;Parent=EMRE3EUKG4073903
EMRE3EUKS918405	SGI	CDS	622388	623788	1.0	-	0	Name=EMRE3EUKT4073903.1;ID=EMRE3EUKT4073903.1;Parent=EMRE3EUKT4073903
EMRE3EUKS918405	SGI	exon	622388	623788	1.0	-	.	ID=exon_4073903.1;Parent=EMRE3EUKT4073903
EMRE3EUKS918405	SGI	gene	624408	625469	1.0	+	.	Name=Concanavalin A-like lectins/glucanases;ID=EMRE3EUKG4073904
EMRE3EUKS918405	SGI	mRNA	624408	625469	1.0	+	.	Name=Concanavalin A-like lectins/glucanases;ID=EMRE3EUKT4073904;Parent=EMRE3EUKG4073904
EMRE3EUKS918405	SGI	CDS	624408	625469	1.0	+	0	Name=EMRE3EUKT4073904.1;ID=EMRE3EUKT4073904.1;Parent=EMRE3EUKT4073904
EMRE3EUKS918405	SGI	exon	624408	625469	1.0	+	.	ID=exon_4073904.1;Parent=EMRE3EUKT4073904
EMRE3EUKS918405	SGI	gene	625596	626315	0.8	-	.	Name=SET domain;ID=EMRE3EUKG4073905
EMRE3EUKS918405	SGI	mRNA	625596	626315	0.8	-	.	Name=SET domain;ID=EMRE3EUKT4073905;Parent=EMRE3EUKG4073905
EMRE3EUKS918405	SGI	CDS	625596	626315	0.8	-	0	Name=EMRE3EUKT4073905.1;ID=EMRE3EUKT4073905.1;Parent=EMRE3EUKT4073905
EMRE3EUKS918405	SGI	exon	625596	626315	0.8	-	.	ID=exon_4073905.1;Parent=EMRE3EUKT4073905
EMRE3EUKS918405	SGI	gene	626643	627648	1.0	+	.	Name=N-terminal nucleophile aminohydrolases (Ntn hydrolases);ID=EMRE3EUKG4073906
EMRE3EUKS918405	SGI	mRNA	626643	627648	1.0	+	.	Name=N-terminal nucleophile aminohydrolases (Ntn hydrolases);ID=EMRE3EUKT4073906;Parent=EMRE3EUKG4073906
EMRE3EUKS918405	SGI	CDS	626643	626663	1.0	+	0	Name=EMRE3EUKT4073906.1;ID=EMRE3EUKT4073906.1;Parent=EMRE3EUKT4073906
EMRE3EUKS918405	SGI	exon	626643	626663	1.0	+	.	ID=exon_4073906.1;Parent=EMRE3EUKT4073906
EMRE3EUKS918405	SGI	CDS	626791	626873	1.0	+	0	Name=EMRE3EUKT4073906.2;ID=EMRE3EUKT4073906.2;Parent=EMRE3EUKT4073906
EMRE3EUKS918405	SGI	exon	626791	626873	1.0	+	.	ID=exon_4073906.2;Parent=EMRE3EUKT4073906
EMRE3EUKS918405	SGI	CDS	627003	627648	1.0	+	1	Name=EMRE3EUKT4073906.3;ID=EMRE3EUKT4073906.3;Parent=EMRE3EUKT4073906
EMRE3EUKS918405	SGI	exon	627003	627648	1.0	+	.	ID=exon_4073906.3;Parent=EMRE3EUKT4073906
EMRE3EUKS918405	SGI	gene	627939	628526	0.81	+	.	Name=Conserved predicted protein;ID=EMRE3EUKG4073907
EMRE3EUKS918405	SGI	mRNA	627939	628526	0.81	+	.	Name=Predicted protein;ID=EMRE3EUKT4073907;Parent=EMRE3EUKG4073907
EMRE3EUKS918405	SGI	CDS	627939	628526	0.81	+	0	Name=EMRE3EUKT4073907.1;ID=EMRE3EUKT4073907.1;Parent=EMRE3EUKT4073907
EMRE3EUKS918405	SGI	exon	627939	628526	0.81	+	.	ID=exon_4073907.1;Parent=EMRE3EUKT4073907
EMRE3EUKS918405	SGI	gene	629549	630792	0.79	+	.	Name=YVTN repeat-like/Quinoprotein amine dehydrogenase;ID=EMRE3EUKG4073908
EMRE3EUKS918405	SGI	mRNA	629549	630792	0.79	+	.	Name=YVTN repeat-like/Quinoprotein amine dehydrogenase;ID=EMRE3EUKT4073908;Parent=EMRE3EUKG4073908
EMRE3EUKS918405	SGI	CDS	629549	629634	0.79	+	0	Name=EMRE3EUKT4073908.1;ID=EMRE3EUKT4073908.1;Parent=EMRE3EUKT4073908
EMRE3EUKS918405	SGI	exon	629549	629634	0.79	+	.	ID=exon_4073908.1;Parent=EMRE3EUKT4073908
EMRE3EUKS918405	SGI	CDS	629712	630792	1.0	+	1	Name=EMRE3EUKT4073908.2;ID=EMRE3EUKT4073908.2;Parent=EMRE3EUKT4073908
EMRE3EUKS918405	SGI	exon	629712	630792	1.0	+	.	ID=exon_4073908.2;Parent=EMRE3EUKT4073908
EMRE3EUKS918405	SGI	gene	630795	632471	1.0	-	.	Name=NADPH:adrenodoxin oxidoreductase;ID=EMRE3EUKG4073909
EMRE3EUKS918405	SGI	mRNA	630795	632471	1.0	-	.	Name=NADPH:adrenodoxin oxidoreductase;ID=EMRE3EUKT4073909;Parent=EMRE3EUKG4073909
EMRE3EUKS918405	SGI	CDS	630795	631985	1.0	-	0	Name=EMRE3EUKT4073909.1;ID=EMRE3EUKT4073909.1;Parent=EMRE3EUKT4073909
EMRE3EUKS918405	SGI	exon	630795	631985	1.0	-	.	ID=exon_4073909.1;Parent=EMRE3EUKT4073909
EMRE3EUKS918405	SGI	CDS	632054	632119	1.0	-	0	Name=EMRE3EUKT4073909.2;ID=EMRE3EUKT4073909.2;Parent=EMRE3EUKT4073909
EMRE3EUKS918405	SGI	exon	632054	632119	1.0	-	.	ID=exon_4073909.2;Parent=EMRE3EUKT4073909
EMRE3EUKS918405	SGI	CDS	632201	632242	1.0	-	0	Name=EMRE3EUKT4073909.3;ID=EMRE3EUKT4073909.3;Parent=EMRE3EUKT4073909
EMRE3EUKS918405	SGI	exon	632201	632242	1.0	-	.	ID=exon_4073909.3;Parent=EMRE3EUKT4073909
EMRE3EUKS918405	SGI	CDS	632310	632471	1.0	-	0	Name=EMRE3EUKT4073909.4;ID=EMRE3EUKT4073909.4;Parent=EMRE3EUKT4073909
EMRE3EUKS918405	SGI	exon	632310	632471	1.0	-	.	ID=exon_4073909.4;Parent=EMRE3EUKT4073909
EMRE3EUKS918405	SGI	gene	632815	634632	1.0	+	.	Name=Importin subunit alpha;ID=EMRE3EUKG4073910
EMRE3EUKS918405	SGI	mRNA	632815	634632	1.0	+	.	Name=Importin subunit alpha;ID=EMRE3EUKT4073910;Parent=EMRE3EUKG4073910
EMRE3EUKS918405	SGI	CDS	632815	632862	1.0	+	0	Name=EMRE3EUKT4073910.1;ID=EMRE3EUKT4073910.1;Parent=EMRE3EUKT4073910
EMRE3EUKS918405	SGI	exon	632815	632862	1.0	+	.	ID=exon_4073910.1;Parent=EMRE3EUKT4073910
EMRE3EUKS918405	SGI	CDS	632964	633158	1.0	+	0	Name=EMRE3EUKT4073910.2;ID=EMRE3EUKT4073910.2;Parent=EMRE3EUKT4073910
EMRE3EUKS918405	SGI	exon	632964	633158	1.0	+	.	ID=exon_4073910.2;Parent=EMRE3EUKT4073910
EMRE3EUKS918405	SGI	CDS	633241	634632	1.0	+	0	Name=EMRE3EUKT4073910.3;ID=EMRE3EUKT4073910.3;Parent=EMRE3EUKT4073910
EMRE3EUKS918405	SGI	exon	633241	634632	1.0	+	.	ID=exon_4073910.3;Parent=EMRE3EUKT4073910
EMRE3EUKS918405	SGI	gene	634734	637867	1.0	-	.	Name=Elongation factor Ts (EF-Ts), dimerisation domain;ID=EMRE3EUKG4073911
EMRE3EUKS918405	SGI	mRNA	634734	637867	1.0	-	.	Name=Elongation factor Ts (EF-Ts), dimerisation domain;ID=EMRE3EUKT4073911;Parent=EMRE3EUKG4073911
EMRE3EUKS918405	SGI	CDS	634734	636239	1.0	-	0	Name=EMRE3EUKT4073911.1;ID=EMRE3EUKT4073911.1;Parent=EMRE3EUKT4073911
EMRE3EUKS918405	SGI	exon	634734	636239	1.0	-	.	ID=exon_4073911.1;Parent=EMRE3EUKT4073911
EMRE3EUKS918405	SGI	CDS	636477	636556	1.0	-	2	Name=EMRE3EUKT4073911.2;ID=EMRE3EUKT4073911.2;Parent=EMRE3EUKT4073911
EMRE3EUKS918405	SGI	exon	636477	636556	1.0	-	.	ID=exon_4073911.2;Parent=EMRE3EUKT4073911
EMRE3EUKS918405	SGI	CDS	636632	637386	1.0	-	1	Name=EMRE3EUKT4073911.3;ID=EMRE3EUKT4073911.3;Parent=EMRE3EUKT4073911
EMRE3EUKS918405	SGI	exon	636632	637386	1.0	-	.	ID=exon_4073911.3;Parent=EMRE3EUKT4073911
EMRE3EUKS918405	SGI	CDS	637687	637745	1.0	-	0	Name=EMRE3EUKT4073911.4;ID=EMRE3EUKT4073911.4;Parent=EMRE3EUKT4073911
EMRE3EUKS918405	SGI	exon	637687	637745	1.0	-	.	ID=exon_4073911.4;Parent=EMRE3EUKT4073911
EMRE3EUKS918405	SGI	CDS	637844	637867	1.0	-	0	Name=EMRE3EUKT4073911.5;ID=EMRE3EUKT4073911.5;Parent=EMRE3EUKT4073911
EMRE3EUKS918405	SGI	exon	637844	637867	1.0	-	.	ID=exon_4073911.5;Parent=EMRE3EUKT4073911
EMRE3EUKS918405	SGI	gene	638061	640678	1.0	-	.	Name=P-loop containing nucleoside triphosphate hydrolases;ID=EMRE3EUKG4073912
EMRE3EUKS918405	SGI	mRNA	638061	640678	1.0	-	.	Name=P-loop containing nucleoside triphosphate hydrolases;ID=EMRE3EUKT4073912;Parent=EMRE3EUKG4073912
EMRE3EUKS918405	SGI	CDS	638061	638913	1.0	-	1	Name=EMRE3EUKT4073912.1;ID=EMRE3EUKT4073912.1;Parent=EMRE3EUKT4073912
EMRE3EUKS918405	SGI	exon	638061	638913	1.0	-	.	ID=exon_4073912.1;Parent=EMRE3EUKT4073912
EMRE3EUKS918405	SGI	CDS	639003	639300	1.0	-	2	Name=EMRE3EUKT4073912.2;ID=EMRE3EUKT4073912.2;Parent=EMRE3EUKT4073912
EMRE3EUKS918405	SGI	exon	639003	639300	1.0	-	.	ID=exon_4073912.2;Parent=EMRE3EUKT4073912
EMRE3EUKS918405	SGI	CDS	639386	640327	1.0	-	2	Name=EMRE3EUKT4073912.3;ID=EMRE3EUKT4073912.3;Parent=EMRE3EUKT4073912
EMRE3EUKS918405	SGI	exon	639386	640327	1.0	-	.	ID=exon_4073912.3;Parent=EMRE3EUKT4073912
EMRE3EUKS918405	SGI	CDS	640399	640678	1.0	-	0	Name=EMRE3EUKT4073912.4;ID=EMRE3EUKT4073912.4;Parent=EMRE3EUKT4073912
EMRE3EUKS918405	SGI	exon	640399	640678	1.0	-	.	ID=exon_4073912.4;Parent=EMRE3EUKT4073912
EMRE3EUKS918405	SGI	gene	641116	641829	1.0	+	.	Name=Ubiquitin conjugating enzyme 2;ID=EMRE3EUKG4073913
EMRE3EUKS918405	SGI	mRNA	641116	641829	1.0	+	.	Name=Ubiquitin conjugating enzyme 2;ID=EMRE3EUKT4073913;Parent=EMRE3EUKG4073913
EMRE3EUKS918405	SGI	CDS	641116	641160	1.0	+	0	Name=EMRE3EUKT4073913.1;ID=EMRE3EUKT4073913.1;Parent=EMRE3EUKT4073913
EMRE3EUKS918405	SGI	exon	641116	641160	1.0	+	.	ID=exon_4073913.1;Parent=EMRE3EUKT4073913
EMRE3EUKS918405	SGI	CDS	641233	641829	1.0	+	0	Name=EMRE3EUKT4073913.2;ID=EMRE3EUKT4073913.2;Parent=EMRE3EUKT4073913
EMRE3EUKS918405	SGI	exon	641233	641829	1.0	+	.	ID=exon_4073913.2;Parent=EMRE3EUKT4073913
EMRE3EUKS918405	SGI	gene	641869	642525	0.75	-	.	Name=ATP-binding cassette sub-family D member 4;ID=EMRE3EUKG4073914
EMRE3EUKS918405	SGI	mRNA	641869	642525	0.75	-	.	Name=ATP-binding cassette sub-family D member 4;ID=EMRE3EUKT4073914;Parent=EMRE3EUKG4073914
EMRE3EUKS918405	SGI	CDS	641869	642525	0.75	-	0	Name=EMRE3EUKT4073914.1;ID=EMRE3EUKT4073914.1;Parent=EMRE3EUKT4073914
EMRE3EUKS918405	SGI	exon	641869	642525	0.75	-	.	ID=exon_4073914.1;Parent=EMRE3EUKT4073914
EMRE3EUKS918405	SGI	gene	643107	645102	0.53	+	.	Name=T-complex protein 1 subunit gamma;ID=EMRE3EUKG4073915
EMRE3EUKS918405	SGI	mRNA	643107	645102	0.53	+	.	Name=T-complex protein 1 subunit gamma;ID=EMRE3EUKT4073915;Parent=EMRE3EUKG4073915
EMRE3EUKS918405	SGI	CDS	643107	643133	0.59	+	0	Name=EMRE3EUKT4073915.1;ID=EMRE3EUKT4073915.1;Parent=EMRE3EUKT4073915
EMRE3EUKS918405	SGI	exon	643107	643133	0.59	+	.	ID=exon_4073915.1;Parent=EMRE3EUKT4073915
EMRE3EUKS918405	SGI	CDS	643405	645102	0.92	+	0	Name=EMRE3EUKT4073915.2;ID=EMRE3EUKT4073915.2;Parent=EMRE3EUKT4073915
EMRE3EUKS918405	SGI	exon	643405	645102	0.92	+	.	ID=exon_4073915.2;Parent=EMRE3EUKT4073915
EMRE3EUKS918405	SGI	gene	645150	646016	1.0	-	.	Name=TSA: Wollemia nobilis Ref_Wollemi_Transcript_22732_1481 transcribed RNA sequence;ID=EMRE3EUKG4073916
EMRE3EUKS918405	SGI	mRNA	645150	646016	1.0	-	.	Name=TSA: Wollemia nobilis Ref_Wollemi_Transcript_22732_1481 transcribed RNA sequence;ID=EMRE3EUKT4073916;Parent=EMRE3EUKG4073916
EMRE3EUKS918405	SGI	CDS	645150	646016	1.0	-	0	Name=EMRE3EUKT4073916.1;ID=EMRE3EUKT4073916.1;Parent=EMRE3EUKT4073916
EMRE3EUKS918405	SGI	exon	645150	646016	1.0	-	.	ID=exon_4073916.1;Parent=EMRE3EUKT4073916
EMRE3EUKS918405	SGI	gene	646553	647266	0.95	+	.	Name=Zeta-carotene desaturase;ID=EMRE3EUKG4073917
EMRE3EUKS918405	SGI	mRNA	646553	647266	0.95	+	.	Name=Zeta-carotene desaturase;ID=EMRE3EUKT4073917;Parent=EMRE3EUKG4073917
EMRE3EUKS918405	SGI	CDS	646553	647266	0.95	+	0	Name=EMRE3EUKT4073917.1;ID=EMRE3EUKT4073917.1;Parent=EMRE3EUKT4073917
EMRE3EUKS918405	SGI	exon	646553	647266	0.95	+	.	ID=exon_4073917.1;Parent=EMRE3EUKT4073917
EMRE3EUKS918405	SGI	gene	647321	647921	1.0	-	.	Name=Conserved predicted protein;ID=EMRE3EUKG4073918
EMRE3EUKS918405	SGI	mRNA	647321	647921	1.0	-	.	Name=Predicted protein;ID=EMRE3EUKT4073918;Parent=EMRE3EUKG4073918
EMRE3EUKS918405	SGI	CDS	647321	647766	1.0	-	2	Name=EMRE3EUKT4073918.1;ID=EMRE3EUKT4073918.1;Parent=EMRE3EUKT4073918
EMRE3EUKS918405	SGI	exon	647321	647766	1.0	-	.	ID=exon_4073918.1;Parent=EMRE3EUKT4073918
EMRE3EUKS918405	SGI	CDS	647837	647921	1.0	-	0	Name=EMRE3EUKT4073918.2;ID=EMRE3EUKT4073918.2;Parent=EMRE3EUKT4073918
EMRE3EUKS918405	SGI	exon	647837	647921	1.0	-	.	ID=exon_4073918.2;Parent=EMRE3EUKT4073918
EMRE3EUKS918405	SGI	gene	648376	649956	1.0	-	.	Name=Conserved predicted protein;ID=EMRE3EUKG4073919
EMRE3EUKS918405	SGI	mRNA	648376	649956	1.0	-	.	Name=Predicted protein;ID=EMRE3EUKT4073919;Parent=EMRE3EUKG4073919
EMRE3EUKS918405	SGI	CDS	648376	649588	1.0	-	1	Name=EMRE3EUKT4073919.1;ID=EMRE3EUKT4073919.1;Parent=EMRE3EUKT4073919
EMRE3EUKS918405	SGI	exon	648376	649588	1.0	-	.	ID=exon_4073919.1;Parent=EMRE3EUKT4073919
EMRE3EUKS918405	SGI	CDS	649662	649789	1.0	-	0	Name=EMRE3EUKT4073919.2;ID=EMRE3EUKT4073919.2;Parent=EMRE3EUKT4073919
EMRE3EUKS918405	SGI	exon	649662	649789	1.0	-	.	ID=exon_4073919.2;Parent=EMRE3EUKT4073919
EMRE3EUKS918405	SGI	CDS	649894	649956	1.0	-	0	Name=EMRE3EUKT4073919.3;ID=EMRE3EUKT4073919.3;Parent=EMRE3EUKT4073919
EMRE3EUKS918405	SGI	exon	649894	649956	1.0	-	.	ID=exon_4073919.3;Parent=EMRE3EUKT4073919
EMRE3EUKS918405	SGI	gene	650215	651081	0.6	+	.	Name=Ribosomal protein L13a component of cytosolic 80S ribosome and 60S large subunit;ID=EMRE3EUKG4073920
EMRE3EUKS918405	SGI	mRNA	650215	651081	0.6	+	.	Name=Ribosomal protein L13a component of cytosolic 80S ribosome and 60S large subunit;ID=EMRE3EUKT4073920;Parent=EMRE3EUKG4073920
EMRE3EUKS918405	SGI	CDS	650215	650274	0.6	+	0	Name=EMRE3EUKT4073920.1;ID=EMRE3EUKT4073920.1;Parent=EMRE3EUKT4073920
EMRE3EUKS918405	SGI	exon	650215	650274	0.6	+	.	ID=exon_4073920.1;Parent=EMRE3EUKT4073920
EMRE3EUKS918405	SGI	CDS	650539	651081	0.99	+	0	Name=EMRE3EUKT4073920.2;ID=EMRE3EUKT4073920.2;Parent=EMRE3EUKT4073920
EMRE3EUKS918405	SGI	exon	650539	651081	0.99	+	.	ID=exon_4073920.2;Parent=EMRE3EUKT4073920
EMRE3EUKS918405	SGI	gene	651145	655419	1.0	-	.	Name=P-loop containing nucleoside triphosphate hydrolases;ID=EMRE3EUKG4073921
EMRE3EUKS918405	SGI	mRNA	651145	655419	1.0	-	.	Name=P-loop containing nucleoside triphosphate hydrolases;ID=EMRE3EUKT4073921;Parent=EMRE3EUKG4073921
EMRE3EUKS918405	SGI	CDS	651145	653495	1.0	-	2	Name=EMRE3EUKT4073921.1;ID=EMRE3EUKT4073921.1;Parent=EMRE3EUKT4073921
EMRE3EUKS918405	SGI	exon	651145	653495	1.0	-	.	ID=exon_4073921.1;Parent=EMRE3EUKT4073921
EMRE3EUKS918405	SGI	CDS	653565	655169	1.0	-	2	Name=EMRE3EUKT4073921.2;ID=EMRE3EUKT4073921.2;Parent=EMRE3EUKT4073921
EMRE3EUKS918405	SGI	exon	653565	655169	1.0	-	.	ID=exon_4073921.2;Parent=EMRE3EUKT4073921
EMRE3EUKS918405	SGI	CDS	655311	655419	1.0	-	0	Name=EMRE3EUKT4073921.3;ID=EMRE3EUKT4073921.3;Parent=EMRE3EUKT4073921
EMRE3EUKS918405	SGI	exon	655311	655419	1.0	-	.	ID=exon_4073921.3;Parent=EMRE3EUKT4073921
EMRE3EUKS918405	SGI	gene	655656	656748	1.0	+	.	Name=Domain of unknown function (DUF1767);ID=EMRE3EUKG4073922
EMRE3EUKS918405	SGI	mRNA	655656	656748	1.0	+	.	Name=Domain of unknown function (DUF1767);ID=EMRE3EUKT4073922;Parent=EMRE3EUKG4073922
EMRE3EUKS918405	SGI	CDS	655656	655977	1.0	+	0	Name=EMRE3EUKT4073922.1;ID=EMRE3EUKT4073922.1;Parent=EMRE3EUKT4073922
EMRE3EUKS918405	SGI	exon	655656	655977	1.0	+	.	ID=exon_4073922.1;Parent=EMRE3EUKT4073922
EMRE3EUKS918405	SGI	CDS	656054	656748	1.0	+	2	Name=EMRE3EUKT4073922.2;ID=EMRE3EUKT4073922.2;Parent=EMRE3EUKT4073922
EMRE3EUKS918405	SGI	exon	656054	656748	1.0	+	.	ID=exon_4073922.2;Parent=EMRE3EUKT4073922
EMRE3EUKS918405	SGI	gene	656875	657951	0.94	-	.	Name=WW domain-binding protein 4;ID=EMRE3EUKG4073923
EMRE3EUKS918405	SGI	mRNA	656875	657951	0.94	-	.	Name=WW domain-binding protein 4;ID=EMRE3EUKT4073923;Parent=EMRE3EUKG4073923
EMRE3EUKS918405	SGI	CDS	656875	657536	1.0	-	2	Name=EMRE3EUKT4073923.1;ID=EMRE3EUKT4073923.1;Parent=EMRE3EUKT4073923
EMRE3EUKS918405	SGI	exon	656875	657536	1.0	-	.	ID=exon_4073923.1;Parent=EMRE3EUKT4073923
EMRE3EUKS918405	SGI	CDS	657655	657772	0.94	-	0	Name=EMRE3EUKT4073923.2;ID=EMRE3EUKT4073923.2;Parent=EMRE3EUKT4073923
EMRE3EUKS918405	SGI	exon	657655	657772	0.94	-	.	ID=exon_4073923.2;Parent=EMRE3EUKT4073923
EMRE3EUKS918405	SGI	CDS	657943	657951	0.94	-	0	Name=EMRE3EUKT4073923.3;ID=EMRE3EUKT4073923.3;Parent=EMRE3EUKT4073923
EMRE3EUKS918405	SGI	exon	657943	657951	0.94	-	.	ID=exon_4073923.3;Parent=EMRE3EUKT4073923
EMRE3EUKS918405	SGI	gene	659252	661663	1.0	-	.	Name=(Trans)glycosidases;ID=EMRE3EUKG4073924
EMRE3EUKS918405	SGI	mRNA	659252	661663	1.0	-	.	Name=(Trans)glycosidases;ID=EMRE3EUKT4073924;Parent=EMRE3EUKG4073924
EMRE3EUKS918405	SGI	CDS	659252	660967	1.0	-	0	Name=EMRE3EUKT4073924.1;ID=EMRE3EUKT4073924.1;Parent=EMRE3EUKT4073924
EMRE3EUKS918405	SGI	exon	659252	660967	1.0	-	.	ID=exon_4073924.1;Parent=EMRE3EUKT4073924
EMRE3EUKS918405	SGI	CDS	661058	661663	1.0	-	0	Name=EMRE3EUKT4073924.2;ID=EMRE3EUKT4073924.2;Parent=EMRE3EUKT4073924
EMRE3EUKS918405	SGI	exon	661058	661663	1.0	-	.	ID=exon_4073924.2;Parent=EMRE3EUKT4073924
EMRE3EUKS918405	SGI	gene	662142	664298	1.0	+	.	Name=Ribosome biogenesis protein BOP1;ID=EMRE3EUKG4073925
EMRE3EUKS918405	SGI	mRNA	662142	664298	1.0	+	.	Name=Ribosome biogenesis protein BOP1;ID=EMRE3EUKT4073925;Parent=EMRE3EUKG4073925
EMRE3EUKS918405	SGI	CDS	662142	664298	1.0	+	0	Name=EMRE3EUKT4073925.1;ID=EMRE3EUKT4073925.1;Parent=EMRE3EUKT4073925
EMRE3EUKS918405	SGI	exon	662142	664298	1.0	+	.	ID=exon_4073925.1;Parent=EMRE3EUKT4073925
EMRE3EUKS918405	SGI	gene	664523	670645	0.36	+	.	Name=Leucine-rich Repeat Variant;ID=EMRE3EUKG4073926
EMRE3EUKS918405	SGI	mRNA	664523	670645	0.36	+	.	Name=Leucine-rich Repeat Variant;ID=EMRE3EUKT4073926;Parent=EMRE3EUKG4073926
EMRE3EUKS918405	SGI	CDS	664523	664555	0.88	+	0	Name=EMRE3EUKT4073926.1;ID=EMRE3EUKT4073926.1;Parent=EMRE3EUKT4073926
EMRE3EUKS918405	SGI	exon	664523	664555	0.88	+	.	ID=exon_4073926.1;Parent=EMRE3EUKT4073926
EMRE3EUKS918405	SGI	CDS	664616	665209	0.87	+	0	Name=EMRE3EUKT4073926.2;ID=EMRE3EUKT4073926.2;Parent=EMRE3EUKT4073926
EMRE3EUKS918405	SGI	exon	664616	665209	0.87	+	.	ID=exon_4073926.2;Parent=EMRE3EUKT4073926
EMRE3EUKS918405	SGI	CDS	665303	665966	0.9	+	0	Name=EMRE3EUKT4073926.3;ID=EMRE3EUKT4073926.3;Parent=EMRE3EUKT4073926
EMRE3EUKS918405	SGI	exon	665303	665966	0.9	+	.	ID=exon_4073926.3;Parent=EMRE3EUKT4073926
EMRE3EUKS918405	SGI	CDS	666038	666438	1.0	+	2	Name=EMRE3EUKT4073926.4;ID=EMRE3EUKT4073926.4;Parent=EMRE3EUKT4073926
EMRE3EUKS918405	SGI	exon	666038	666438	1.0	+	.	ID=exon_4073926.4;Parent=EMRE3EUKT4073926
EMRE3EUKS918405	SGI	CDS	666512	667817	0.59	+	0	Name=EMRE3EUKT4073926.5;ID=EMRE3EUKT4073926.5;Parent=EMRE3EUKT4073926
EMRE3EUKS918405	SGI	exon	666512	667817	0.59	+	.	ID=exon_4073926.5;Parent=EMRE3EUKT4073926
EMRE3EUKS918405	SGI	CDS	668394	670645	0.65	+	2	Name=EMRE3EUKT4073926.6;ID=EMRE3EUKT4073926.6;Parent=EMRE3EUKT4073926
EMRE3EUKS918405	SGI	exon	668394	670645	0.65	+	.	ID=exon_4073926.6;Parent=EMRE3EUKT4073926
EMRE3EUKS918405	SGI	gene	670658	671701	1.0	-	.	Name=SMR domain-like;ID=EMRE3EUKG4073927
EMRE3EUKS918405	SGI	mRNA	670658	671701	1.0	-	.	Name=SMR domain-like;ID=EMRE3EUKT4073927;Parent=EMRE3EUKG4073927
EMRE3EUKS918405	SGI	CDS	670658	671701	1.0	-	0	Name=EMRE3EUKT4073927.1;ID=EMRE3EUKT4073927.1;Parent=EMRE3EUKT4073927
EMRE3EUKS918405	SGI	exon	670658	671701	1.0	-	.	ID=exon_4073927.1;Parent=EMRE3EUKT4073927
EMRE3EUKS918405	SGI	gene	672313	673722	0.44	+	.	Name=Conserved predicted protein;ID=EMRE3EUKG4073928
EMRE3EUKS918405	SGI	mRNA	672313	673722	0.44	+	.	Name=Predicted protein;ID=EMRE3EUKT4073928;Parent=EMRE3EUKG4073928
EMRE3EUKS918405	SGI	CDS	672313	673722	0.44	+	0	Name=EMRE3EUKT4073928.1;ID=EMRE3EUKT4073928.1;Parent=EMRE3EUKT4073928
EMRE3EUKS918405	SGI	exon	672313	673722	0.44	+	.	ID=exon_4073928.1;Parent=EMRE3EUKT4073928
EMRE3EUKS918405	SGI	gene	674235	675248	0.43	+	.	Name=Sulfotransferase family;ID=EMRE3EUKG4073929
EMRE3EUKS918405	SGI	mRNA	674235	675248	0.43	+	.	Name=Sulfotransferase family;ID=EMRE3EUKT4073929;Parent=EMRE3EUKG4073929
EMRE3EUKS918405	SGI	CDS	674235	675248	0.43	+	0	Name=EMRE3EUKT4073929.1;ID=EMRE3EUKT4073929.1;Parent=EMRE3EUKT4073929
EMRE3EUKS918405	SGI	exon	674235	675248	0.43	+	.	ID=exon_4073929.1;Parent=EMRE3EUKT4073929
EMRE3EUKS918405	SGI	gene	675679	677137	0.58	+	.	Name=FAD/NAD(P)-binding domain;ID=EMRE3EUKG4073930
EMRE3EUKS918405	SGI	mRNA	675679	677137	0.58	+	.	Name=FAD/NAD(P)-binding domain;ID=EMRE3EUKT4073930;Parent=EMRE3EUKG4073930
EMRE3EUKS918405	SGI	CDS	675679	676346	0.58	+	0	Name=EMRE3EUKT4073930.1;ID=EMRE3EUKT4073930.1;Parent=EMRE3EUKT4073930
EMRE3EUKS918405	SGI	exon	675679	676346	0.58	+	.	ID=exon_4073930.1;Parent=EMRE3EUKT4073930
EMRE3EUKS918405	SGI	CDS	676435	677137	1.0	+	1	Name=EMRE3EUKT4073930.2;ID=EMRE3EUKT4073930.2;Parent=EMRE3EUKT4073930
EMRE3EUKS918405	SGI	exon	676435	677137	1.0	+	.	ID=exon_4073930.2;Parent=EMRE3EUKT4073930
EMRE3EUKS918405	SGI	gene	677282	678944	1.0	-	.	Name=MFS general substrate transporter like domains;ID=EMRE3EUKG4073931
EMRE3EUKS918405	SGI	mRNA	677282	678944	1.0	-	.	Name=MFS general substrate transporter like domains;ID=EMRE3EUKT4073931;Parent=EMRE3EUKG4073931
EMRE3EUKS918405	SGI	CDS	677282	678776	1.0	-	1	Name=EMRE3EUKT4073931.1;ID=EMRE3EUKT4073931.1;Parent=EMRE3EUKT4073931
EMRE3EUKS918405	SGI	exon	677282	678776	1.0	-	.	ID=exon_4073931.1;Parent=EMRE3EUKT4073931
EMRE3EUKS918405	SGI	CDS	678850	678944	1.0	-	0	Name=EMRE3EUKT4073931.2;ID=EMRE3EUKT4073931.2;Parent=EMRE3EUKT4073931
EMRE3EUKS918405	SGI	exon	678850	678944	1.0	-	.	ID=exon_4073931.2;Parent=EMRE3EUKT4073931
EMRE3EUKS918405	SGI	gene	679336	680634	0.97	+	.	Name=GDP-mannose transporter;ID=EMRE3EUKG4073932
EMRE3EUKS918405	SGI	mRNA	679336	680634	0.97	+	.	Name=GDP-mannose transporter;ID=EMRE3EUKT4073932;Parent=EMRE3EUKG4073932
EMRE3EUKS918405	SGI	CDS	679336	679572	0.97	+	0	Name=EMRE3EUKT4073932.1;ID=EMRE3EUKT4073932.1;Parent=EMRE3EUKT4073932
EMRE3EUKS918405	SGI	exon	679336	679572	0.97	+	.	ID=exon_4073932.1;Parent=EMRE3EUKT4073932
EMRE3EUKS918405	SGI	CDS	679639	680087	1.0	+	0	Name=EMRE3EUKT4073932.2;ID=EMRE3EUKT4073932.2;Parent=EMRE3EUKT4073932
EMRE3EUKS918405	SGI	exon	679639	680087	1.0	+	.	ID=exon_4073932.2;Parent=EMRE3EUKT4073932
EMRE3EUKS918405	SGI	CDS	680152	680241	1.0	+	1	Name=EMRE3EUKT4073932.3;ID=EMRE3EUKT4073932.3;Parent=EMRE3EUKT4073932
EMRE3EUKS918405	SGI	exon	680152	680241	1.0	+	.	ID=exon_4073932.3;Parent=EMRE3EUKT4073932
EMRE3EUKS918405	SGI	CDS	680310	680634	1.0	+	1	Name=EMRE3EUKT4073932.4;ID=EMRE3EUKT4073932.4;Parent=EMRE3EUKT4073932
EMRE3EUKS918405	SGI	exon	680310	680634	1.0	+	.	ID=exon_4073932.4;Parent=EMRE3EUKT4073932
EMRE3EUKS918405	SGI	gene	680698	681696	1.0	-	.	Name=Adenylate kinase;ID=EMRE3EUKG4073933
EMRE3EUKS918405	SGI	mRNA	680698	681696	1.0	-	.	Name=Adenylate kinase;ID=EMRE3EUKT4073933;Parent=EMRE3EUKG4073933
EMRE3EUKS918405	SGI	CDS	680698	681696	1.0	-	0	Name=EMRE3EUKT4073933.1;ID=EMRE3EUKT4073933.1;Parent=EMRE3EUKT4073933
EMRE3EUKS918405	SGI	exon	680698	681696	1.0	-	.	ID=exon_4073933.1;Parent=EMRE3EUKT4073933
EMRE3EUKS918405	SGI	gene	682206	682778	0.9	+	.	Name=Conserved predicted protein;ID=EMRE3EUKG4073934
EMRE3EUKS918405	SGI	mRNA	682206	682778	0.9	+	.	Name=Predicted protein;ID=EMRE3EUKT4073934;Parent=EMRE3EUKG4073934
EMRE3EUKS918405	SGI	CDS	682206	682778	0.9	+	0	Name=EMRE3EUKT4073934.1;ID=EMRE3EUKT4073934.1;Parent=EMRE3EUKT4073934
EMRE3EUKS918405	SGI	exon	682206	682778	0.9	+	.	ID=exon_4073934.1;Parent=EMRE3EUKT4073934
EMRE3EUKS918405	SGI	gene	682849	683673	0.97	-	.	Name=GPI-anchor transamidase;ID=EMRE3EUKG4073935
EMRE3EUKS918405	SGI	mRNA	682849	683673	0.97	-	.	Name=GPI-anchor transamidase;ID=EMRE3EUKT4073935;Parent=EMRE3EUKG4073935
EMRE3EUKS918405	SGI	CDS	682849	683673	0.97	-	0	Name=EMRE3EUKT4073935.1;ID=EMRE3EUKT4073935.1;Parent=EMRE3EUKT4073935
EMRE3EUKS918405	SGI	exon	682849	683673	0.97	-	.	ID=exon_4073935.1;Parent=EMRE3EUKT4073935
EMRE3EUKS918405	SGI	gene	684563	685633	0.92	+	.	Name=Conserved predicted protein;ID=EMRE3EUKG4073936
EMRE3EUKS918405	SGI	mRNA	684563	685633	0.92	+	.	Name=Predicted protein;ID=EMRE3EUKT4073936;Parent=EMRE3EUKG4073936
EMRE3EUKS918405	SGI	CDS	684563	685633	0.92	+	0	Name=EMRE3EUKT4073936.1;ID=EMRE3EUKT4073936.1;Parent=EMRE3EUKT4073936
EMRE3EUKS918405	SGI	exon	684563	685633	0.92	+	.	ID=exon_4073936.1;Parent=EMRE3EUKT4073936
EMRE3EUKS918405	SGI	gene	685900	686811	0.66	+	.	Name=Conserved predicted protein;ID=EMRE3EUKG4073937
EMRE3EUKS918405	SGI	mRNA	685900	686811	0.66	+	.	Name=Predicted protein;ID=EMRE3EUKT4073937;Parent=EMRE3EUKG4073937
EMRE3EUKS918405	SGI	CDS	685900	686811	0.66	+	0	Name=EMRE3EUKT4073937.1;ID=EMRE3EUKT4073937.1;Parent=EMRE3EUKT4073937
EMRE3EUKS918405	SGI	exon	685900	686811	0.66	+	.	ID=exon_4073937.1;Parent=EMRE3EUKT4073937
EMRE3EUKS918405	SGI	gene	687115	687732	0.66	+	.	Name=Conserved predicted protein;ID=EMRE3EUKG4073938
EMRE3EUKS918405	SGI	mRNA	687115	687732	0.66	+	.	Name=Conserved predicted protein;ID=EMRE3EUKT4073938;Parent=EMRE3EUKG4073938
EMRE3EUKS918405	SGI	CDS	687115	687732	0.66	+	0	Name=EMRE3EUKT4073938.1;ID=EMRE3EUKT4073938.1;Parent=EMRE3EUKT4073938
EMRE3EUKS918405	SGI	exon	687115	687732	0.66	+	.	ID=exon_4073938.1;Parent=EMRE3EUKT4073938
EMRE3EUKS918405	SGI	gene	687972	689250	0.99	+	.	Name=UBX domain-containing protein 6;ID=EMRE3EUKG4073939
EMRE3EUKS918405	SGI	mRNA	687972	689250	0.99	+	.	Name=UBX domain-containing protein 6;ID=EMRE3EUKT4073939;Parent=EMRE3EUKG4073939
EMRE3EUKS918405	SGI	CDS	687972	688103	0.99	+	0	Name=EMRE3EUKT4073939.1;ID=EMRE3EUKT4073939.1;Parent=EMRE3EUKT4073939
EMRE3EUKS918405	SGI	exon	687972	688103	0.99	+	.	ID=exon_4073939.1;Parent=EMRE3EUKT4073939
EMRE3EUKS918405	SGI	CDS	688168	689250	1.0	+	0	Name=EMRE3EUKT4073939.2;ID=EMRE3EUKT4073939.2;Parent=EMRE3EUKT4073939
EMRE3EUKS918405	SGI	exon	688168	689250	1.0	+	.	ID=exon_4073939.2;Parent=EMRE3EUKT4073939
EMRE3EUKS918405	SGI	gene	689266	689811	0.98	-	.	Name=Conserved predicted protein;ID=EMRE3EUKG4073940
EMRE3EUKS918405	SGI	mRNA	689266	689811	0.98	-	.	Name=Predicted protein;ID=EMRE3EUKT4073940;Parent=EMRE3EUKG4073940
EMRE3EUKS918405	SGI	CDS	689266	689811	0.98	-	0	Name=EMRE3EUKT4073940.1;ID=EMRE3EUKT4073940.1;Parent=EMRE3EUKT4073940
EMRE3EUKS918405	SGI	exon	689266	689811	0.98	-	.	ID=exon_4073940.1;Parent=EMRE3EUKT4073940
EMRE3EUKS918405	SGI	gene	690196	691443	1.0	+	.	Name=Peroxisome biogenesis protein 12;ID=EMRE3EUKG4073941
EMRE3EUKS918405	SGI	mRNA	690196	691443	1.0	+	.	Name=Peroxisome biogenesis protein 12;ID=EMRE3EUKT4073941;Parent=EMRE3EUKG4073941
EMRE3EUKS918405	SGI	CDS	690196	691443	1.0	+	0	Name=EMRE3EUKT4073941.1;ID=EMRE3EUKT4073941.1;Parent=EMRE3EUKT4073941
EMRE3EUKS918405	SGI	exon	690196	691443	1.0	+	.	ID=exon_4073941.1;Parent=EMRE3EUKT4073941
EMRE3EUKS918405	SGI	gene	691508	692741	0.76	+	.	Name=Alpha-ketoglutarate-dependent dioxygenase AlkB-like;ID=EMRE3EUKG4073942
EMRE3EUKS918405	SGI	mRNA	691508	692741	0.76	+	.	Name=Alpha-ketoglutarate-dependent dioxygenase AlkB-like;ID=EMRE3EUKT4073942;Parent=EMRE3EUKG4073942
EMRE3EUKS918405	SGI	CDS	691508	691635	0.76	+	0	Name=EMRE3EUKT4073942.1;ID=EMRE3EUKT4073942.1;Parent=EMRE3EUKT4073942
EMRE3EUKS918405	SGI	exon	691508	691635	0.76	+	.	ID=exon_4073942.1;Parent=EMRE3EUKT4073942
EMRE3EUKS918405	SGI	CDS	691733	692741	1.0	+	1	Name=EMRE3EUKT4073942.2;ID=EMRE3EUKT4073942.2;Parent=EMRE3EUKT4073942
EMRE3EUKS918405	SGI	exon	691733	692741	1.0	+	.	ID=exon_4073942.2;Parent=EMRE3EUKT4073942
EMRE3EUKS918405	SGI	gene	692785	693586	0.94	-	.	Name=Conserved predicted protein;ID=EMRE3EUKG4073943
EMRE3EUKS918405	SGI	mRNA	692785	693586	0.94	-	.	Name=Predicted protein;ID=EMRE3EUKT4073943;Parent=EMRE3EUKG4073943
EMRE3EUKS918405	SGI	CDS	692785	693330	1.0	-	0	Name=EMRE3EUKT4073943.1;ID=EMRE3EUKT4073943.1;Parent=EMRE3EUKT4073943
EMRE3EUKS918405	SGI	exon	692785	693330	1.0	-	.	ID=exon_4073943.1;Parent=EMRE3EUKT4073943
EMRE3EUKS918405	SGI	CDS	693397	693450	1.0	-	0	Name=EMRE3EUKT4073943.2;ID=EMRE3EUKT4073943.2;Parent=EMRE3EUKT4073943
EMRE3EUKS918405	SGI	exon	693397	693450	1.0	-	.	ID=exon_4073943.2;Parent=EMRE3EUKT4073943
EMRE3EUKS918405	SGI	CDS	693536	693586	0.94	-	0	Name=EMRE3EUKT4073943.3;ID=EMRE3EUKT4073943.3;Parent=EMRE3EUKT4073943
EMRE3EUKS918405	SGI	exon	693536	693586	0.94	-	.	ID=exon_4073943.3;Parent=EMRE3EUKT4073943
EMRE3EUKS918405	SGI	gene	694008	695810	1.0	-	.	Name=Conserved predicted protein;ID=EMRE3EUKG4073944
EMRE3EUKS918405	SGI	mRNA	694008	695810	1.0	-	.	Name=Predicted protein;ID=EMRE3EUKT4073944;Parent=EMRE3EUKG4073944
EMRE3EUKS918405	SGI	CDS	694008	695810	1.0	-	0	Name=EMRE3EUKT4073944.1;ID=EMRE3EUKT4073944.1;Parent=EMRE3EUKT4073944
EMRE3EUKS918405	SGI	exon	694008	695810	1.0	-	.	ID=exon_4073944.1;Parent=EMRE3EUKT4073944
EMRE3EUKS918405	SGI	gene	696626	697642	1.0	+	.	Name=Ribosomal RNA small subunit methyltransferase E;ID=EMRE3EUKG4073945
EMRE3EUKS918405	SGI	mRNA	696626	697642	1.0	+	.	Name=Ribosomal RNA small subunit methyltransferase E;ID=EMRE3EUKT4073945;Parent=EMRE3EUKG4073945
EMRE3EUKS918405	SGI	CDS	696626	697642	1.0	+	0	Name=EMRE3EUKT4073945.1;ID=EMRE3EUKT4073945.1;Parent=EMRE3EUKT4073945
EMRE3EUKS918405	SGI	exon	696626	697642	1.0	+	.	ID=exon_4073945.1;Parent=EMRE3EUKT4073945
EMRE3EUKS918405	SGI	gene	697693	698739	1.0	-	.	Name=Conserved predicted protein;ID=EMRE3EUKG4073946
EMRE3EUKS918405	SGI	mRNA	697693	698739	1.0	-	.	Name=Conserved predicted protein;ID=EMRE3EUKT4073946;Parent=EMRE3EUKG4073946
EMRE3EUKS918405	SGI	CDS	697693	698739	1.0	-	0	Name=EMRE3EUKT4073946.1;ID=EMRE3EUKT4073946.1;Parent=EMRE3EUKT4073946
EMRE3EUKS918405	SGI	exon	697693	698739	1.0	-	.	ID=exon_4073946.1;Parent=EMRE3EUKT4073946
EMRE3EUKS918405	SGI	gene	699259	700476	0.76	+	.	Name=Solute carrier family 39 (Zinc transporter), member 1/2/3;ID=EMRE3EUKG4073947
EMRE3EUKS918405	SGI	mRNA	699259	700476	0.76	+	.	Name=Solute carrier family 39 (Zinc transporter), member 1/2/3;ID=EMRE3EUKT4073947;Parent=EMRE3EUKG4073947
EMRE3EUKS918405	SGI	CDS	699259	700476	0.76	+	0	Name=EMRE3EUKT4073947.1;ID=EMRE3EUKT4073947.1;Parent=EMRE3EUKT4073947
EMRE3EUKS918405	SGI	exon	699259	700476	0.76	+	.	ID=exon_4073947.1;Parent=EMRE3EUKT4073947
EMRE3EUKS918405	SGI	gene	700540	703019	0.78	-	.	Name=Nuclear pore complex protein Nup93;ID=EMRE3EUKG4073948
EMRE3EUKS918405	SGI	mRNA	700540	703019	0.78	-	.	Name=Nuclear pore complex protein Nup93;ID=EMRE3EUKT4073948;Parent=EMRE3EUKG4073948
EMRE3EUKS918405	SGI	CDS	700540	702849	1.0	-	0	Name=EMRE3EUKT4073948.1;ID=EMRE3EUKT4073948.1;Parent=EMRE3EUKT4073948
EMRE3EUKS918405	SGI	exon	700540	702849	1.0	-	.	ID=exon_4073948.1;Parent=EMRE3EUKT4073948
EMRE3EUKS918405	SGI	CDS	702957	703019	0.78	-	0	Name=EMRE3EUKT4073948.2;ID=EMRE3EUKT4073948.2;Parent=EMRE3EUKT4073948
EMRE3EUKS918405	SGI	exon	702957	703019	0.78	-	.	ID=exon_4073948.2;Parent=EMRE3EUKT4073948
EMRE3EUKS918405	SGI	gene	703331	705683	1.0	-	.	Name=E3 ufm1-protein ligase 1 isoform 1;ID=EMRE3EUKG4073949
EMRE3EUKS918405	SGI	mRNA	703331	705683	1.0	-	.	Name=E3 ufm1-protein ligase 1 isoform 1;ID=EMRE3EUKT4073949;Parent=EMRE3EUKG4073949
EMRE3EUKS918405	SGI	CDS	703331	705550	1.0	-	0	Name=EMRE3EUKT4073949.1;ID=EMRE3EUKT4073949.1;Parent=EMRE3EUKT4073949
EMRE3EUKS918405	SGI	exon	703331	705550	1.0	-	.	ID=exon_4073949.1;Parent=EMRE3EUKT4073949
EMRE3EUKS918405	SGI	CDS	705621	705683	1.0	-	0	Name=EMRE3EUKT4073949.2;ID=EMRE3EUKT4073949.2;Parent=EMRE3EUKT4073949
EMRE3EUKS918405	SGI	exon	705621	705683	1.0	-	.	ID=exon_4073949.2;Parent=EMRE3EUKT4073949
EMRE3EUKS918405	SGI	gene	705926	706957	1.0	+	.	Name=RNA-binding domain, RBD;ID=EMRE3EUKG4073950
EMRE3EUKS918405	SGI	mRNA	705926	706957	1.0	+	.	Name=RNA-binding domain, RBD;ID=EMRE3EUKT4073950;Parent=EMRE3EUKG4073950
EMRE3EUKS918405	SGI	CDS	705926	706021	1.0	+	0	Name=EMRE3EUKT4073950.1;ID=EMRE3EUKT4073950.1;Parent=EMRE3EUKT4073950
EMRE3EUKS918405	SGI	exon	705926	706021	1.0	+	.	ID=exon_4073950.1;Parent=EMRE3EUKT4073950
EMRE3EUKS918405	SGI	CDS	706133	706957	1.0	+	0	Name=EMRE3EUKT4073950.2;ID=EMRE3EUKT4073950.2;Parent=EMRE3EUKT4073950
EMRE3EUKS918405	SGI	exon	706133	706957	1.0	+	.	ID=exon_4073950.2;Parent=EMRE3EUKT4073950
EMRE3EUKS918405	SGI	gene	707019	707378	0.92	-	.	Name=Conserved predicted protein;ID=EMRE3EUKG4073951
EMRE3EUKS918405	SGI	mRNA	707019	707378	0.92	-	.	Name=Predicted protein;ID=EMRE3EUKT4073951;Parent=EMRE3EUKG4073951
EMRE3EUKS918405	SGI	CDS	707019	707378	0.92	-	0	Name=EMRE3EUKT4073951.1;ID=EMRE3EUKT4073951.1;Parent=EMRE3EUKT4073951
EMRE3EUKS918405	SGI	exon	707019	707378	0.92	-	.	ID=exon_4073951.1;Parent=EMRE3EUKT4073951
EMRE3EUKS918405	SGI	gene	707793	708242	.	+	.	Name=Conserved predicted protein;ID=EMRE3EUKG4074441
EMRE3EUKS918405	SGI	mRNA	707793	708242	.	+	.	Name=Predicted protein;ID=EMRE3EUKT4074441;Parent=EMRE3EUKG4074441
EMRE3EUKS918405	SGI	CDS	707793	708242	.	+	0	Name=EMRE3EUKT4074441.1;ID=EMRE3EUKT4074441.1;Parent=EMRE3EUKT4074441
EMRE3EUKS918405	SGI	exon	707793	708242	.	+	.	ID=exon_4074441.1;Parent=EMRE3EUKT4074441
EMRE3EUKS918405	SGI	gene	708960	709380	1.0	-	.	Name=Core histone H2A/H2B/H3/H4;ID=EMRE3EUKG4073952
EMRE3EUKS918405	SGI	mRNA	708960	709380	1.0	-	.	Name=Core histone H2A/H2B/H3/H4;ID=EMRE3EUKT4073952;Parent=EMRE3EUKG4073952
EMRE3EUKS918405	SGI	CDS	708960	709097	1.0	-	0	Name=EMRE3EUKT4073952.1;ID=EMRE3EUKT4073952.1;Parent=EMRE3EUKT4073952
EMRE3EUKS918405	SGI	exon	708960	709097	1.0	-	.	ID=exon_4073952.1;Parent=EMRE3EUKT4073952
EMRE3EUKS918405	SGI	CDS	709177	709380	1.0	-	0	Name=EMRE3EUKT4073952.2;ID=EMRE3EUKT4073952.2;Parent=EMRE3EUKT4073952
EMRE3EUKS918405	SGI	exon	709177	709380	1.0	-	.	ID=exon_4073952.2;Parent=EMRE3EUKT4073952
EMRE3EUKS918405	SGI	gene	709703	710077	0.93	+	.	Name=Core histone H2A/H2B/H3/H4;ID=EMRE3EUKG4073953
EMRE3EUKS918405	SGI	mRNA	709703	710077	0.93	+	.	Name=Core histone H2A/H2B/H3/H4;ID=EMRE3EUKT4073953;Parent=EMRE3EUKG4073953
EMRE3EUKS918405	SGI	CDS	709703	710077	0.93	+	0	Name=EMRE3EUKT4073953.1;ID=EMRE3EUKT4073953.1;Parent=EMRE3EUKT4073953
EMRE3EUKS918405	SGI	exon	709703	710077	0.93	+	.	ID=exon_4073953.1;Parent=EMRE3EUKT4073953
EMRE3EUKS918405	SGI	gene	710496	710906	1.0	-	.	Name=Core histone H2A/H2B/H3/H4;ID=EMRE3EUKG4073954
EMRE3EUKS918405	SGI	mRNA	710496	710906	1.0	-	.	Name=Core histone H2A/H2B/H3/H4;ID=EMRE3EUKT4073954;Parent=EMRE3EUKG4073954
EMRE3EUKS918405	SGI	CDS	710496	710906	1.0	-	0	Name=EMRE3EUKT4073954.1;ID=EMRE3EUKT4073954.1;Parent=EMRE3EUKT4073954
EMRE3EUKS918405	SGI	exon	710496	710906	1.0	-	.	ID=exon_4073954.1;Parent=EMRE3EUKT4073954
EMRE3EUKS918405	SGI	gene	711251	711562	1.0	+	.	Name=Histone H4;ID=EMRE3EUKG4073955
EMRE3EUKS918405	SGI	mRNA	711251	711562	1.0	+	.	Name=Histone H4;ID=EMRE3EUKT4073955;Parent=EMRE3EUKG4073955
EMRE3EUKS918405	SGI	CDS	711251	711562	1.0	+	0	Name=EMRE3EUKT4073955.1;ID=EMRE3EUKT4073955.1;Parent=EMRE3EUKT4073955
EMRE3EUKS918405	SGI	exon	711251	711562	1.0	+	.	ID=exon_4073955.1;Parent=EMRE3EUKT4073955
EMRE3EUKS918405	SGI	gene	711768	712145	0.87	-	.	Name=Unnamed product;ID=EMRE3EUKG4073956
EMRE3EUKS918405	SGI	mRNA	711768	712145	0.87	-	.	Name=Unnamed product;ID=EMRE3EUKT4073956;Parent=EMRE3EUKG4073956
EMRE3EUKS918405	SGI	CDS	711768	711933	0.87	-	1	Name=EMRE3EUKT4073956.1;ID=EMRE3EUKT4073956.1;Parent=EMRE3EUKT4073956
EMRE3EUKS918405	SGI	exon	711768	711933	0.87	-	.	ID=exon_4073956.1;Parent=EMRE3EUKT4073956
EMRE3EUKS918405	SGI	CDS	712009	712145	0.87	-	0	Name=EMRE3EUKT4073956.2;ID=EMRE3EUKT4073956.2;Parent=EMRE3EUKT4073956
EMRE3EUKS918405	SGI	exon	712009	712145	0.87	-	.	ID=exon_4073956.2;Parent=EMRE3EUKT4073956
EMRE3EUKS918405	SGI	gene	712532	713167	1.0	+	.	Name=Molecular chaperone DnaJ;ID=EMRE3EUKG4073957
EMRE3EUKS918405	SGI	mRNA	712532	713167	1.0	+	.	Name=Molecular chaperone DnaJ;ID=EMRE3EUKT4073957;Parent=EMRE3EUKG4073957
EMRE3EUKS918405	SGI	CDS	712532	713167	1.0	+	0	Name=EMRE3EUKT4073957.1;ID=EMRE3EUKT4073957.1;Parent=EMRE3EUKT4073957
EMRE3EUKS918405	SGI	exon	712532	713167	1.0	+	.	ID=exon_4073957.1;Parent=EMRE3EUKT4073957
EMRE3EUKS918405	SGI	gene	713197	714446	0.88	-	.	Name=Creatinase/methionine aminopeptidase superfamily;ID=EMRE3EUKG4073958
EMRE3EUKS918405	SGI	mRNA	713197	714446	0.88	-	.	Name=Creatinase/methionine aminopeptidase superfamily;ID=EMRE3EUKT4073958;Parent=EMRE3EUKG4073958
EMRE3EUKS918405	SGI	CDS	713197	713640	1.0	-	0	Name=EMRE3EUKT4073958.1;ID=EMRE3EUKT4073958.1;Parent=EMRE3EUKT4073958
EMRE3EUKS918405	SGI	exon	713197	713640	1.0	-	.	ID=exon_4073958.1;Parent=EMRE3EUKT4073958
EMRE3EUKS918405	SGI	CDS	713719	714136	1.0	-	1	Name=EMRE3EUKT4073958.2;ID=EMRE3EUKT4073958.2;Parent=EMRE3EUKT4073958
EMRE3EUKS918405	SGI	exon	713719	714136	1.0	-	.	ID=exon_4073958.2;Parent=EMRE3EUKT4073958
EMRE3EUKS918405	SGI	CDS	714211	714446	0.88	-	0	Name=EMRE3EUKT4073958.3;ID=EMRE3EUKT4073958.3;Parent=EMRE3EUKT4073958
EMRE3EUKS918405	SGI	exon	714211	714446	0.88	-	.	ID=exon_4073958.3;Parent=EMRE3EUKT4073958
EMRE3EUKS918405	SGI	gene	714623	715251	0.82	+	.	Name=Protein LOW PSII ACCUMULATION 2;ID=EMRE3EUKG4073959
EMRE3EUKS918405	SGI	mRNA	714623	715251	0.82	+	.	Name=Protein LOW PSII ACCUMULATION 2;ID=EMRE3EUKT4073959;Parent=EMRE3EUKG4073959
EMRE3EUKS918405	SGI	CDS	714623	714697	0.82	+	0	Name=EMRE3EUKT4073959.1;ID=EMRE3EUKT4073959.1;Parent=EMRE3EUKT4073959
EMRE3EUKS918405	SGI	exon	714623	714697	0.82	+	.	ID=exon_4073959.1;Parent=EMRE3EUKT4073959
EMRE3EUKS918405	SGI	CDS	714769	715251	1.0	+	0	Name=EMRE3EUKT4073959.2;ID=EMRE3EUKT4073959.2;Parent=EMRE3EUKT4073959
EMRE3EUKS918405	SGI	exon	714769	715251	1.0	+	.	ID=exon_4073959.2;Parent=EMRE3EUKT4073959
EMRE3EUKS918405	SGI	gene	715253	716797	0.6	-	.	Name=Ribonuclease II Rnb;ID=EMRE3EUKG4073960
EMRE3EUKS918405	SGI	mRNA	715253	716797	0.6	-	.	Name=Ribonuclease II Rnb;ID=EMRE3EUKT4073960;Parent=EMRE3EUKG4073960
EMRE3EUKS918405	SGI	CDS	715253	716797	0.6	-	0	Name=EMRE3EUKT4073960.1;ID=EMRE3EUKT4073960.1;Parent=EMRE3EUKT4073960
EMRE3EUKS918405	SGI	exon	715253	716797	0.6	-	.	ID=exon_4073960.1;Parent=EMRE3EUKT4073960
EMRE3EUKS918405	SGI	gene	717642	718580	1.0	+	.	Name=Trypsin-like serine proteases;ID=EMRE3EUKG4073961
EMRE3EUKS918405	SGI	mRNA	717642	718580	1.0	+	.	Name=Trypsin-like serine proteases;ID=EMRE3EUKT4073961;Parent=EMRE3EUKG4073961
EMRE3EUKS918405	SGI	CDS	717642	718580	1.0	+	0	Name=EMRE3EUKT4073961.1;ID=EMRE3EUKT4073961.1;Parent=EMRE3EUKT4073961
EMRE3EUKS918405	SGI	exon	717642	718580	1.0	+	.	ID=exon_4073961.1;Parent=EMRE3EUKT4073961
EMRE3EUKS918405	SGI	gene	719112	719557	0.58	+	.	Name=Ribosomal protein L38 component of cytosolic 80S ribosome and 60S large subunit;ID=EMRE3EUKG4073962
EMRE3EUKS918405	SGI	mRNA	719112	719557	0.58	+	.	Name=Ribosomal protein L38 component of cytosolic 80S ribosome and 60S large subunit;ID=EMRE3EUKT4073962;Parent=EMRE3EUKG4073962
EMRE3EUKS918405	SGI	CDS	719112	719141	0.58	+	0	Name=EMRE3EUKT4073962.1;ID=EMRE3EUKT4073962.1;Parent=EMRE3EUKT4073962
EMRE3EUKS918405	SGI	exon	719112	719141	0.58	+	.	ID=exon_4073962.1;Parent=EMRE3EUKT4073962
EMRE3EUKS918405	SGI	CDS	719351	719557	0.99	+	0	Name=EMRE3EUKT4073962.2;ID=EMRE3EUKT4073962.2;Parent=EMRE3EUKT4073962
EMRE3EUKS918405	SGI	exon	719351	719557	0.99	+	.	ID=exon_4073962.2;Parent=EMRE3EUKT4073962
EMRE3EUKS918405	SGI	gene	719614	720051	0.46	-	.	Name=Thioredoxin-like protein;ID=EMRE3EUKG4073963
EMRE3EUKS918405	SGI	mRNA	719614	720051	0.46	-	.	Name=Thioredoxin-like protein;ID=EMRE3EUKT4073963;Parent=EMRE3EUKG4073963
EMRE3EUKS918405	SGI	CDS	719614	720051	0.46	-	0	Name=EMRE3EUKT4073963.1;ID=EMRE3EUKT4073963.1;Parent=EMRE3EUKT4073963
EMRE3EUKS918405	SGI	exon	719614	720051	0.46	-	.	ID=exon_4073963.1;Parent=EMRE3EUKT4073963
EMRE3EUKS918405	SGI	gene	720422	721129	1.0	+	.	Name=Zinc finger AN1 and C2H2 domain-containing stress-associated protein 11-like;ID=EMRE3EUKG4073964
EMRE3EUKS918405	SGI	mRNA	720422	721129	1.0	+	.	Name=Zinc finger AN1 and C2H2 domain-containing stress-associated protein 11-like;ID=EMRE3EUKT4073964;Parent=EMRE3EUKG4073964
EMRE3EUKS918405	SGI	CDS	720422	721129	1.0	+	0	Name=EMRE3EUKT4073964.1;ID=EMRE3EUKT4073964.1;Parent=EMRE3EUKT4073964
EMRE3EUKS918405	SGI	exon	720422	721129	1.0	+	.	ID=exon_4073964.1;Parent=EMRE3EUKT4073964
EMRE3EUKS918405	SGI	gene	721212	723146	1.0	+	.	Name=P-loop containing nucleoside triphosphate hydrolases;ID=EMRE3EUKG4073965
EMRE3EUKS918405	SGI	mRNA	721212	723146	1.0	+	.	Name=P-loop containing nucleoside triphosphate hydrolases;ID=EMRE3EUKT4073965;Parent=EMRE3EUKG4073965
EMRE3EUKS918405	SGI	CDS	721212	723146	1.0	+	0	Name=EMRE3EUKT4073965.1;ID=EMRE3EUKT4073965.1;Parent=EMRE3EUKT4073965
EMRE3EUKS918405	SGI	exon	721212	723146	1.0	+	.	ID=exon_4073965.1;Parent=EMRE3EUKT4073965
EMRE3EUKS918405	SGI	gene	723152	724078	1.0	-	.	Name=Coiled-coil domain of nucleotide exchange factor GrpE;ID=EMRE3EUKG4073966
EMRE3EUKS918405	SGI	mRNA	723152	724078	1.0	-	.	Name=Coiled-coil domain of nucleotide exchange factor GrpE;ID=EMRE3EUKT4073966;Parent=EMRE3EUKG4073966
EMRE3EUKS918405	SGI	CDS	723152	724078	1.0	-	0	Name=EMRE3EUKT4073966.1;ID=EMRE3EUKT4073966.1;Parent=EMRE3EUKT4073966
EMRE3EUKS918405	SGI	exon	723152	724078	1.0	-	.	ID=exon_4073966.1;Parent=EMRE3EUKT4073966
EMRE3EUKS918405	SGI	gene	724348	728078	1.0	+	.	Name=Splicing factor 3B subunit 3;ID=EMRE3EUKG4073967
EMRE3EUKS918405	SGI	mRNA	724348	728078	1.0	+	.	Name=Splicing factor 3B subunit 3;ID=EMRE3EUKT4073967;Parent=EMRE3EUKG4073967
EMRE3EUKS918405	SGI	CDS	724348	724392	1.0	+	0	Name=EMRE3EUKT4073967.1;ID=EMRE3EUKT4073967.1;Parent=EMRE3EUKT4073967
EMRE3EUKS918405	SGI	exon	724348	724392	1.0	+	.	ID=exon_4073967.1;Parent=EMRE3EUKT4073967
EMRE3EUKS918405	SGI	CDS	724551	728078	1.0	+	0	Name=EMRE3EUKT4073967.2;ID=EMRE3EUKT4073967.2;Parent=EMRE3EUKT4073967
EMRE3EUKS918405	SGI	exon	724551	728078	1.0	+	.	ID=exon_4073967.2;Parent=EMRE3EUKT4073967
EMRE3EUKS918405	SGI	gene	728267	729267	0.86	+	.	Name=26S proteasome non-ATPase regulatory subunit 8;ID=EMRE3EUKG4073968
EMRE3EUKS918405	SGI	mRNA	728267	729267	0.86	+	.	Name=26S proteasome non-ATPase regulatory subunit 8;ID=EMRE3EUKT4073968;Parent=EMRE3EUKG4073968
EMRE3EUKS918405	SGI	CDS	728267	728329	0.86	+	0	Name=EMRE3EUKT4073968.1;ID=EMRE3EUKT4073968.1;Parent=EMRE3EUKT4073968
EMRE3EUKS918405	SGI	exon	728267	728329	0.86	+	.	ID=exon_4073968.1;Parent=EMRE3EUKT4073968
EMRE3EUKS918405	SGI	CDS	728467	728545	1.0	+	0	Name=EMRE3EUKT4073968.2;ID=EMRE3EUKT4073968.2;Parent=EMRE3EUKT4073968
EMRE3EUKS918405	SGI	exon	728467	728545	1.0	+	.	ID=exon_4073968.2;Parent=EMRE3EUKT4073968
EMRE3EUKS918405	SGI	CDS	728654	729267	1.0	+	2	Name=EMRE3EUKT4073968.3;ID=EMRE3EUKT4073968.3;Parent=EMRE3EUKT4073968
EMRE3EUKS918405	SGI	exon	728654	729267	1.0	+	.	ID=exon_4073968.3;Parent=EMRE3EUKT4073968
EMRE3EUKS918405	SGI	gene	729282	730547	1.0	-	.	Name=P-loop containing nucleoside triphosphate hydrolases;ID=EMRE3EUKG4073969
EMRE3EUKS918405	SGI	mRNA	729282	730547	1.0	-	.	Name=P-loop containing nucleoside triphosphate hydrolases;ID=EMRE3EUKT4073969;Parent=EMRE3EUKG4073969
EMRE3EUKS918405	SGI	CDS	729282	730547	1.0	-	0	Name=EMRE3EUKT4073969.1;ID=EMRE3EUKT4073969.1;Parent=EMRE3EUKT4073969
EMRE3EUKS918405	SGI	exon	729282	730547	1.0	-	.	ID=exon_4073969.1;Parent=EMRE3EUKT4073969
EMRE3EUKS918405	SGI	gene	730963	733196	0.85	+	.	Name=P-loop containing nucleoside triphosphate hydrolases superfamily protein;ID=EMRE3EUKG4073970
EMRE3EUKS918405	SGI	mRNA	730963	733196	0.85	+	.	Name=P-loop containing nucleoside triphosphate hydrolases superfamily protein;ID=EMRE3EUKT4073970;Parent=EMRE3EUKG4073970
EMRE3EUKS918405	SGI	CDS	730963	731500	0.85	+	0	Name=EMRE3EUKT4073970.1;ID=EMRE3EUKT4073970.1;Parent=EMRE3EUKT4073970
EMRE3EUKS918405	SGI	exon	730963	731500	0.85	+	.	ID=exon_4073970.1;Parent=EMRE3EUKT4073970
EMRE3EUKS918405	SGI	CDS	731986	733196	1.0	+	2	Name=EMRE3EUKT4073970.2;ID=EMRE3EUKT4073970.2;Parent=EMRE3EUKT4073970
EMRE3EUKS918405	SGI	exon	731986	733196	1.0	+	.	ID=exon_4073970.2;Parent=EMRE3EUKT4073970
EMRE3EUKS918405	SGI	gene	733430	733966	0.55	-	.	Name=iron-sulfur cluster assembly accessory protein;ID=EMRE3EUKG4073971
EMRE3EUKS918405	SGI	mRNA	733430	733966	0.55	-	.	Name=iron-sulfur cluster assembly accessory protein;ID=EMRE3EUKT4073971;Parent=EMRE3EUKG4073971
EMRE3EUKS918405	SGI	CDS	733430	733966	0.55	-	0	Name=EMRE3EUKT4073971.1;ID=EMRE3EUKT4073971.1;Parent=EMRE3EUKT4073971
EMRE3EUKS918405	SGI	exon	733430	733966	0.55	-	.	ID=exon_4073971.1;Parent=EMRE3EUKT4073971
EMRE3EUKS918405	SGI	gene	734958	736169	1.0	-	.	Name=P-loop containing nucleoside triphosphate hydrolases;ID=EMRE3EUKG4073972
EMRE3EUKS918405	SGI	mRNA	734958	736169	1.0	-	.	Name=P-loop containing nucleoside triphosphate hydrolases;ID=EMRE3EUKT4073972;Parent=EMRE3EUKG4073972
EMRE3EUKS918405	SGI	CDS	734958	736169	1.0	-	0	Name=EMRE3EUKT4073972.1;ID=EMRE3EUKT4073972.1;Parent=EMRE3EUKT4073972
EMRE3EUKS918405	SGI	exon	734958	736169	1.0	-	.	ID=exon_4073972.1;Parent=EMRE3EUKT4073972
EMRE3EUKS918405	SGI	gene	737057	738097	1.0	+	.	Name=Sec-independent protein translocase protein TatC;ID=EMRE3EUKG4073973
EMRE3EUKS918405	SGI	mRNA	737057	738097	1.0	+	.	Name=Sec-independent protein translocase protein TatC;ID=EMRE3EUKT4073973;Parent=EMRE3EUKG4073973
EMRE3EUKS918405	SGI	CDS	737057	738097	1.0	+	0	Name=EMRE3EUKT4073973.1;ID=EMRE3EUKT4073973.1;Parent=EMRE3EUKT4073973
EMRE3EUKS918405	SGI	exon	737057	738097	1.0	+	.	ID=exon_4073973.1;Parent=EMRE3EUKT4073973
EMRE3EUKS918405	SGI	gene	738995	741022	1.0	-	.	Name=Conserved predicted protein;ID=EMRE3EUKG4073974
EMRE3EUKS918405	SGI	mRNA	738995	741022	1.0	-	.	Name=Predicted protein;ID=EMRE3EUKT4073974;Parent=EMRE3EUKG4073974
EMRE3EUKS918405	SGI	CDS	738995	739088	1.0	-	1	Name=EMRE3EUKT4073974.1;ID=EMRE3EUKT4073974.1;Parent=EMRE3EUKT4073974
EMRE3EUKS918405	SGI	exon	738995	739088	1.0	-	.	ID=exon_4073974.1;Parent=EMRE3EUKT4073974
EMRE3EUKS918405	SGI	CDS	739188	740795	1.0	-	1	Name=EMRE3EUKT4073974.2;ID=EMRE3EUKT4073974.2;Parent=EMRE3EUKT4073974
EMRE3EUKS918405	SGI	exon	739188	740795	1.0	-	.	ID=exon_4073974.2;Parent=EMRE3EUKT4073974
EMRE3EUKS918405	SGI	CDS	740883	741022	1.0	-	0	Name=EMRE3EUKT4073974.3;ID=EMRE3EUKT4073974.3;Parent=EMRE3EUKT4073974
EMRE3EUKS918405	SGI	exon	740883	741022	1.0	-	.	ID=exon_4073974.3;Parent=EMRE3EUKT4073974
EMRE3EUKS918405	SGI	gene	741346	742321	1.0	+	.	Name=TRNA (cytidine(32)/guanosine(34)-2'-O)-methyltransferase;ID=EMRE3EUKG4073975
EMRE3EUKS918405	SGI	mRNA	741346	742321	1.0	+	.	Name=TRNA (cytidine(32)/guanosine(34)-2'-O)-methyltransferase;ID=EMRE3EUKT4073975;Parent=EMRE3EUKG4073975
EMRE3EUKS918405	SGI	CDS	741346	741961	1.0	+	0	Name=EMRE3EUKT4073975.1;ID=EMRE3EUKT4073975.1;Parent=EMRE3EUKT4073975
EMRE3EUKS918405	SGI	exon	741346	741961	1.0	+	.	ID=exon_4073975.1;Parent=EMRE3EUKT4073975
EMRE3EUKS918405	SGI	CDS	742059	742321	1.0	+	2	Name=EMRE3EUKT4073975.2;ID=EMRE3EUKT4073975.2;Parent=EMRE3EUKT4073975
EMRE3EUKS918405	SGI	exon	742059	742321	1.0	+	.	ID=exon_4073975.2;Parent=EMRE3EUKT4073975
EMRE3EUKS918405	SGI	gene	742869	743666	0.99	-	.	Name=Glucocorticoid receptor-like (DNA-binding domain);ID=EMRE3EUKG4073976
EMRE3EUKS918405	SGI	mRNA	742869	743666	0.99	-	.	Name=Glucocorticoid receptor-like (DNA-binding domain);ID=EMRE3EUKT4073976;Parent=EMRE3EUKG4073976
EMRE3EUKS918405	SGI	CDS	742869	743666	0.99	-	0	Name=EMRE3EUKT4073976.1;ID=EMRE3EUKT4073976.1;Parent=EMRE3EUKT4073976
EMRE3EUKS918405	SGI	exon	742869	743666	0.99	-	.	ID=exon_4073976.1;Parent=EMRE3EUKT4073976
EMRE3EUKS918405	SGI	gene	744898	746982	1.0	-	.	Name=Conserved predicted protein;ID=EMRE3EUKG4073977
EMRE3EUKS918405	SGI	mRNA	744898	746982	1.0	-	.	Name=Predicted protein;ID=EMRE3EUKT4073977;Parent=EMRE3EUKG4073977
EMRE3EUKS918405	SGI	CDS	744898	745504	1.0	-	1	Name=EMRE3EUKT4073977.1;ID=EMRE3EUKT4073977.1;Parent=EMRE3EUKT4073977
EMRE3EUKS918405	SGI	exon	744898	745504	1.0	-	.	ID=exon_4073977.1;Parent=EMRE3EUKT4073977
EMRE3EUKS918405	SGI	CDS	745584	746566	1.0	-	0	Name=EMRE3EUKT4073977.2;ID=EMRE3EUKT4073977.2;Parent=EMRE3EUKT4073977
EMRE3EUKS918405	SGI	exon	745584	746566	1.0	-	.	ID=exon_4073977.2;Parent=EMRE3EUKT4073977
EMRE3EUKS918405	SGI	CDS	746645	746882	1.0	-	1	Name=EMRE3EUKT4073977.3;ID=EMRE3EUKT4073977.3;Parent=EMRE3EUKT4073977
EMRE3EUKS918405	SGI	exon	746645	746882	1.0	-	.	ID=exon_4073977.3;Parent=EMRE3EUKT4073977
EMRE3EUKS918405	SGI	CDS	746957	746982	1.0	-	0	Name=EMRE3EUKT4073977.4;ID=EMRE3EUKT4073977.4;Parent=EMRE3EUKT4073977
EMRE3EUKS918405	SGI	exon	746957	746982	1.0	-	.	ID=exon_4073977.4;Parent=EMRE3EUKT4073977
EMRE3EUKS918405	SGI	gene	747214	749298	1.0	-	.	Name=(Trans)glycosidases;ID=EMRE3EUKG4073978
EMRE3EUKS918405	SGI	mRNA	747214	749298	1.0	-	.	Name=(Trans)glycosidases;ID=EMRE3EUKT4073978;Parent=EMRE3EUKG4073978
EMRE3EUKS918405	SGI	CDS	747214	749298	1.0	-	0	Name=EMRE3EUKT4073978.1;ID=EMRE3EUKT4073978.1;Parent=EMRE3EUKT4073978
EMRE3EUKS918405	SGI	exon	747214	749298	1.0	-	.	ID=exon_4073978.1;Parent=EMRE3EUKT4073978
EMRE3EUKS918405	SGI	gene	749575	751327	0.98	-	.	Name=set domain protein methyltransferase| domain 1;ID=EMRE3EUKG4073979
EMRE3EUKS918405	SGI	mRNA	749575	751327	0.98	-	.	Name=set domain protein methyltransferase| domain 1;ID=EMRE3EUKT4073979;Parent=EMRE3EUKG4073979
EMRE3EUKS918405	SGI	CDS	749575	750613	1.0	-	1	Name=EMRE3EUKT4073979.1;ID=EMRE3EUKT4073979.1;Parent=EMRE3EUKT4073979
EMRE3EUKS918405	SGI	exon	749575	750613	1.0	-	.	ID=exon_4073979.1;Parent=EMRE3EUKT4073979
EMRE3EUKS918405	SGI	CDS	750717	751327	0.98	-	0	Name=EMRE3EUKT4073979.2;ID=EMRE3EUKT4073979.2;Parent=EMRE3EUKT4073979
EMRE3EUKS918405	SGI	exon	750717	751327	0.98	-	.	ID=exon_4073979.2;Parent=EMRE3EUKT4073979
EMRE3EUKS918405	SGI	gene	751627	752667	0.74	+	.	Name=alpha/beta-Hydrolases;ID=EMRE3EUKG4073980
EMRE3EUKS918405	SGI	mRNA	751627	752667	0.74	+	.	Name=alpha/beta-Hydrolases;ID=EMRE3EUKT4073980;Parent=EMRE3EUKG4073980
EMRE3EUKS918405	SGI	CDS	751627	752667	0.74	+	0	Name=EMRE3EUKT4073980.1;ID=EMRE3EUKT4073980.1;Parent=EMRE3EUKT4073980
EMRE3EUKS918405	SGI	exon	751627	752667	0.74	+	.	ID=exon_4073980.1;Parent=EMRE3EUKT4073980
EMRE3EUKS918405	SGI	gene	752675	755124	0.96	-	.	Name=Rab3 GTPase-activating protein catalytic subunit;ID=EMRE3EUKG4073981
EMRE3EUKS918405	SGI	mRNA	752675	755124	0.96	-	.	Name=Rab3 GTPase-activating protein catalytic subunit;ID=EMRE3EUKT4073981;Parent=EMRE3EUKG4073981
EMRE3EUKS918405	SGI	CDS	752675	754979	0.96	-	1	Name=EMRE3EUKT4073981.1;ID=EMRE3EUKT4073981.1;Parent=EMRE3EUKT4073981
EMRE3EUKS918405	SGI	exon	752675	754979	0.96	-	.	ID=exon_4073981.1;Parent=EMRE3EUKT4073981
EMRE3EUKS918405	SGI	CDS	755066	755124	1.0	-	0	Name=EMRE3EUKT4073981.2;ID=EMRE3EUKT4073981.2;Parent=EMRE3EUKT4073981
EMRE3EUKS918405	SGI	exon	755066	755124	1.0	-	.	ID=exon_4073981.2;Parent=EMRE3EUKT4073981
EMRE3EUKS918405	SGI	gene	755518	756154	1.0	+	.	Name=Ubiquitin-NEDD8-like protein RUB2;ID=EMRE3EUKG4073982
EMRE3EUKS918405	SGI	mRNA	755518	756154	1.0	+	.	Name=Ubiquitin-NEDD8-like protein RUB2;ID=EMRE3EUKT4073982;Parent=EMRE3EUKG4073982
EMRE3EUKS918405	SGI	CDS	755518	755622	1.0	+	0	Name=EMRE3EUKT4073982.1;ID=EMRE3EUKT4073982.1;Parent=EMRE3EUKT4073982
EMRE3EUKS918405	SGI	exon	755518	755622	1.0	+	.	ID=exon_4073982.1;Parent=EMRE3EUKT4073982
EMRE3EUKS918405	SGI	CDS	755696	756154	1.0	+	0	Name=EMRE3EUKT4073982.2;ID=EMRE3EUKT4073982.2;Parent=EMRE3EUKT4073982
EMRE3EUKS918405	SGI	exon	755696	756154	1.0	+	.	ID=exon_4073982.2;Parent=EMRE3EUKT4073982
EMRE3EUKS918405	SGI	gene	756440	757238	1.0	+	.	Name=50S ribosomal protein L9;ID=EMRE3EUKG4073983
EMRE3EUKS918405	SGI	mRNA	756440	757238	1.0	+	.	Name=50S ribosomal protein L9;ID=EMRE3EUKT4073983;Parent=EMRE3EUKG4073983
EMRE3EUKS918405	SGI	CDS	756440	756607	1.0	+	0	Name=EMRE3EUKT4073983.1;ID=EMRE3EUKT4073983.1;Parent=EMRE3EUKT4073983
EMRE3EUKS918405	SGI	exon	756440	756607	1.0	+	.	ID=exon_4073983.1;Parent=EMRE3EUKT4073983
EMRE3EUKS918405	SGI	CDS	756684	757238	1.0	+	0	Name=EMRE3EUKT4073983.2;ID=EMRE3EUKT4073983.2;Parent=EMRE3EUKT4073983
EMRE3EUKS918405	SGI	exon	756684	757238	1.0	+	.	ID=exon_4073983.2;Parent=EMRE3EUKT4073983
EMRE3EUKS918405	SGI	gene	757460	759282	0.99	+	.	Name=Histone H2A deubiquitinase MYSM1;ID=EMRE3EUKG4073984
EMRE3EUKS918405	SGI	mRNA	757460	759282	0.99	+	.	Name=Histone H2A deubiquitinase MYSM1;ID=EMRE3EUKT4073984;Parent=EMRE3EUKG4073984
EMRE3EUKS918405	SGI	CDS	757460	757498	1.0	+	0	Name=EMRE3EUKT4073984.1;ID=EMRE3EUKT4073984.1;Parent=EMRE3EUKT4073984
EMRE3EUKS918405	SGI	exon	757460	757498	1.0	+	.	ID=exon_4073984.1;Parent=EMRE3EUKT4073984
EMRE3EUKS918405	SGI	CDS	757567	759282	0.99	+	0	Name=EMRE3EUKT4073984.2;ID=EMRE3EUKT4073984.2;Parent=EMRE3EUKT4073984
EMRE3EUKS918405	SGI	exon	757567	759282	0.99	+	.	ID=exon_4073984.2;Parent=EMRE3EUKT4073984
EMRE3EUKS918405	SGI	gene	759306	760399	0.95	-	.	Name=OST3/OST6 family protein;ID=EMRE3EUKG4073985
EMRE3EUKS918405	SGI	mRNA	759306	760399	0.95	-	.	Name=OST3/OST6 family protein;ID=EMRE3EUKT4073985;Parent=EMRE3EUKG4073985
EMRE3EUKS918405	SGI	CDS	759306	760238	1.0	-	0	Name=EMRE3EUKT4073985.1;ID=EMRE3EUKT4073985.1;Parent=EMRE3EUKT4073985
EMRE3EUKS918405	SGI	exon	759306	760238	1.0	-	.	ID=exon_4073985.1;Parent=EMRE3EUKT4073985
EMRE3EUKS918405	SGI	CDS	760310	760399	0.95	-	0	Name=EMRE3EUKT4073985.2;ID=EMRE3EUKT4073985.2;Parent=EMRE3EUKT4073985
EMRE3EUKS918405	SGI	exon	760310	760399	0.95	-	.	ID=exon_4073985.2;Parent=EMRE3EUKT4073985
EMRE3EUKS918405	SGI	gene	760472	761578	1.0	-	.	Name=Oxoglutarate/iron-dependent dioxygenase;ID=EMRE3EUKG4073986
EMRE3EUKS918405	SGI	mRNA	760472	761578	1.0	-	.	Name=Oxoglutarate/iron-dependent dioxygenase;ID=EMRE3EUKT4073986;Parent=EMRE3EUKG4073986
EMRE3EUKS918405	SGI	CDS	760472	761578	1.0	-	0	Name=EMRE3EUKT4073986.1;ID=EMRE3EUKT4073986.1;Parent=EMRE3EUKT4073986
EMRE3EUKS918405	SGI	exon	760472	761578	1.0	-	.	ID=exon_4073986.1;Parent=EMRE3EUKT4073986
EMRE3EUKS918405	SGI	gene	761899	764262	1.0	+	.	Name=Pre-rRNA-processing protein esf1;ID=EMRE3EUKG4073987
EMRE3EUKS918405	SGI	mRNA	761899	764262	1.0	+	.	Name=Pre-rRNA-processing protein esf1;ID=EMRE3EUKT4073987;Parent=EMRE3EUKG4073987
EMRE3EUKS918405	SGI	CDS	761899	762040	1.0	+	0	Name=EMRE3EUKT4073987.1;ID=EMRE3EUKT4073987.1;Parent=EMRE3EUKT4073987
EMRE3EUKS918405	SGI	exon	761899	762040	1.0	+	.	ID=exon_4073987.1;Parent=EMRE3EUKT4073987
EMRE3EUKS918405	SGI	CDS	762122	764262	1.0	+	2	Name=EMRE3EUKT4073987.2;ID=EMRE3EUKT4073987.2;Parent=EMRE3EUKT4073987
EMRE3EUKS918405	SGI	exon	762122	764262	1.0	+	.	ID=exon_4073987.2;Parent=EMRE3EUKT4073987
EMRE3EUKS918405	SGI	gene	764393	765705	1.0	+	.	Name=Alpha-1,4-glucan-protein synthase [UDP-forming] 1;ID=EMRE3EUKG4073988
EMRE3EUKS918405	SGI	mRNA	764393	765705	1.0	+	.	Name=Alpha-1,4-glucan-protein synthase [UDP-forming] 1;ID=EMRE3EUKT4073988;Parent=EMRE3EUKG4073988
EMRE3EUKS918405	SGI	CDS	764393	764421	1.0	+	0	Name=EMRE3EUKT4073988.1;ID=EMRE3EUKT4073988.1;Parent=EMRE3EUKT4073988
EMRE3EUKS918405	SGI	exon	764393	764421	1.0	+	.	ID=exon_4073988.1;Parent=EMRE3EUKT4073988
EMRE3EUKS918405	SGI	CDS	764495	764517	1.0	+	1	Name=EMRE3EUKT4073988.2;ID=EMRE3EUKT4073988.2;Parent=EMRE3EUKT4073988
EMRE3EUKS918405	SGI	exon	764495	764517	1.0	+	.	ID=exon_4073988.2;Parent=EMRE3EUKT4073988
EMRE3EUKS918405	SGI	CDS	764650	764677	1.0	+	2	Name=EMRE3EUKT4073988.3;ID=EMRE3EUKT4073988.3;Parent=EMRE3EUKT4073988
EMRE3EUKS918405	SGI	exon	764650	764677	1.0	+	.	ID=exon_4073988.3;Parent=EMRE3EUKT4073988
EMRE3EUKS918405	SGI	CDS	764748	765705	1.0	+	1	Name=EMRE3EUKT4073988.4;ID=EMRE3EUKT4073988.4;Parent=EMRE3EUKT4073988
EMRE3EUKS918405	SGI	exon	764748	765705	1.0	+	.	ID=exon_4073988.4;Parent=EMRE3EUKT4073988
EMRE3EUKS918405	SGI	gene	765743	766704	0.88	-	.	Name=Conserved predicted protein;ID=EMRE3EUKG4073989
EMRE3EUKS918405	SGI	mRNA	765743	766704	0.88	-	.	Name=Conserved predicted protein;ID=EMRE3EUKT4073989;Parent=EMRE3EUKG4073989
EMRE3EUKS918405	SGI	CDS	765743	766547	0.88	-	1	Name=EMRE3EUKT4073989.1;ID=EMRE3EUKT4073989.1;Parent=EMRE3EUKT4073989
EMRE3EUKS918405	SGI	exon	765743	766547	0.88	-	.	ID=exon_4073989.1;Parent=EMRE3EUKT4073989
EMRE3EUKS918405	SGI	CDS	766607	766704	0.99	-	0	Name=EMRE3EUKT4073989.2;ID=EMRE3EUKT4073989.2;Parent=EMRE3EUKT4073989
EMRE3EUKS918405	SGI	exon	766607	766704	0.99	-	.	ID=exon_4073989.2;Parent=EMRE3EUKT4073989
EMRE3EUKS918405	SGI	gene	766744	768581	1.0	-	.	Name=SWIB/MDM2 domain containing protein;ID=EMRE3EUKG4073990
EMRE3EUKS918405	SGI	mRNA	766744	768581	1.0	-	.	Name=SWIB/MDM2 domain containing protein;ID=EMRE3EUKT4073990;Parent=EMRE3EUKG4073990
EMRE3EUKS918405	SGI	CDS	766744	767409	1.0	-	0	Name=EMRE3EUKT4073990.1;ID=EMRE3EUKT4073990.1;Parent=EMRE3EUKT4073990
EMRE3EUKS918405	SGI	exon	766744	767409	1.0	-	.	ID=exon_4073990.1;Parent=EMRE3EUKT4073990
EMRE3EUKS918405	SGI	CDS	767484	768581	1.0	-	0	Name=EMRE3EUKT4073990.2;ID=EMRE3EUKT4073990.2;Parent=EMRE3EUKT4073990
EMRE3EUKS918405	SGI	exon	767484	768581	1.0	-	.	ID=exon_4073990.2;Parent=EMRE3EUKT4073990
EMRE3EUKS918405	SGI	gene	769131	771188	0.72	+	.	Name=alpha/beta-Hydrolases;ID=EMRE3EUKG4073991
EMRE3EUKS918405	SGI	mRNA	769131	771188	0.72	+	.	Name=alpha/beta-Hydrolases;ID=EMRE3EUKT4073991;Parent=EMRE3EUKG4073991
EMRE3EUKS918405	SGI	CDS	769131	769415	0.75	+	0	Name=EMRE3EUKT4073991.1;ID=EMRE3EUKT4073991.1;Parent=EMRE3EUKT4073991
EMRE3EUKS918405	SGI	exon	769131	769415	0.75	+	.	ID=exon_4073991.1;Parent=EMRE3EUKT4073991
EMRE3EUKS918405	SGI	CDS	769481	770714	0.99	+	0	Name=EMRE3EUKT4073991.2;ID=EMRE3EUKT4073991.2;Parent=EMRE3EUKT4073991
EMRE3EUKS918405	SGI	exon	769481	770714	0.99	+	.	ID=exon_4073991.2;Parent=EMRE3EUKT4073991
EMRE3EUKS918405	SGI	CDS	770781	771056	0.97	+	2	Name=EMRE3EUKT4073991.3;ID=EMRE3EUKT4073991.3;Parent=EMRE3EUKT4073991
EMRE3EUKS918405	SGI	exon	770781	771056	0.97	+	.	ID=exon_4073991.3;Parent=EMRE3EUKT4073991
EMRE3EUKS918405	SGI	CDS	771115	771188	0.98	+	2	Name=EMRE3EUKT4073991.4;ID=EMRE3EUKT4073991.4;Parent=EMRE3EUKT4073991
EMRE3EUKS918405	SGI	exon	771115	771188	0.98	+	.	ID=exon_4073991.4;Parent=EMRE3EUKT4073991
EMRE3EUKS918405	SGI	gene	771235	771929	1.0	-	.	Name=Conserved predicted protein;ID=EMRE3EUKG4073992
EMRE3EUKS918405	SGI	mRNA	771235	771929	1.0	-	.	Name=Predicted protein;ID=EMRE3EUKT4073992;Parent=EMRE3EUKG4073992
EMRE3EUKS918405	SGI	CDS	771235	771753	1.0	-	0	Name=EMRE3EUKT4073992.1;ID=EMRE3EUKT4073992.1;Parent=EMRE3EUKT4073992
EMRE3EUKS918405	SGI	exon	771235	771753	1.0	-	.	ID=exon_4073992.1;Parent=EMRE3EUKT4073992
EMRE3EUKS918405	SGI	CDS	771816	771929	1.0	-	0	Name=EMRE3EUKT4073992.2;ID=EMRE3EUKT4073992.2;Parent=EMRE3EUKT4073992
EMRE3EUKS918405	SGI	exon	771816	771929	1.0	-	.	ID=exon_4073992.2;Parent=EMRE3EUKT4073992
EMRE3EUKS918405	SGI	gene	772221	773285	0.81	-	.	Name=Plastid-lipid associated protein PAP / fibrillin family protein isoform 1;ID=EMRE3EUKG4073993
EMRE3EUKS918405	SGI	mRNA	772221	773285	0.81	-	.	Name=Plastid-lipid associated protein PAP / fibrillin family protein isoform 1;ID=EMRE3EUKT4073993;Parent=EMRE3EUKG4073993
EMRE3EUKS918405	SGI	CDS	772221	773285	0.81	-	0	Name=EMRE3EUKT4073993.1;ID=EMRE3EUKT4073993.1;Parent=EMRE3EUKT4073993
EMRE3EUKS918405	SGI	exon	772221	773285	0.81	-	.	ID=exon_4073993.1;Parent=EMRE3EUKT4073993
EMRE3EUKS918405	SGI	gene	775222	776150	0.98	+	.	Name=Protein kinase-like (PK-like);ID=EMRE3EUKG4073994
EMRE3EUKS918405	SGI	mRNA	775222	776150	0.98	+	.	Name=Protein kinase-like (PK-like);ID=EMRE3EUKT4073994;Parent=EMRE3EUKG4073994
EMRE3EUKS918405	SGI	CDS	775222	775275	0.98	+	0	Name=EMRE3EUKT4073994.1;ID=EMRE3EUKT4073994.1;Parent=EMRE3EUKT4073994
EMRE3EUKS918405	SGI	exon	775222	775275	0.98	+	.	ID=exon_4073994.1;Parent=EMRE3EUKT4073994
EMRE3EUKS918405	SGI	CDS	775347	776150	0.98	+	0	Name=EMRE3EUKT4073994.2;ID=EMRE3EUKT4073994.2;Parent=EMRE3EUKT4073994
EMRE3EUKS918405	SGI	exon	775347	776150	0.98	+	.	ID=exon_4073994.2;Parent=EMRE3EUKT4073994
EMRE3EUKS918405	SGI	gene	776342	777388	1.0	-	.	Name=S-adenosyl-L-methionine-dependent methyltransferases;ID=EMRE3EUKG4073995
EMRE3EUKS918405	SGI	mRNA	776342	777388	1.0	-	.	Name=S-adenosyl-L-methionine-dependent methyltransferases;ID=EMRE3EUKT4073995;Parent=EMRE3EUKG4073995
EMRE3EUKS918405	SGI	CDS	776342	777388	1.0	-	0	Name=EMRE3EUKT4073995.1;ID=EMRE3EUKT4073995.1;Parent=EMRE3EUKT4073995
EMRE3EUKS918405	SGI	exon	776342	777388	1.0	-	.	ID=exon_4073995.1;Parent=EMRE3EUKT4073995
EMRE3EUKS918405	SGI	gene	777694	778755	0.51	+	.	Name=Protein kinase-like (PK-like);ID=EMRE3EUKG4073996
EMRE3EUKS918405	SGI	mRNA	777694	778755	0.51	+	.	Name=Protein kinase-like (PK-like);ID=EMRE3EUKT4073996;Parent=EMRE3EUKG4073996
EMRE3EUKS918405	SGI	CDS	777694	778755	0.51	+	0	Name=EMRE3EUKT4073996.1;ID=EMRE3EUKT4073996.1;Parent=EMRE3EUKT4073996
EMRE3EUKS918405	SGI	exon	777694	778755	0.51	+	.	ID=exon_4073996.1;Parent=EMRE3EUKT4073996
EMRE3EUKS918405	SGI	gene	778877	779734	0.53	+	.	Name=Acyl-CoA N-acyltransferases (Nat);ID=EMRE3EUKG4073997
EMRE3EUKS918405	SGI	mRNA	778877	779734	0.53	+	.	Name=Acyl-CoA N-acyltransferases (Nat);ID=EMRE3EUKT4073997;Parent=EMRE3EUKG4073997
EMRE3EUKS918405	SGI	CDS	778877	779734	0.53	+	0	Name=EMRE3EUKT4073997.1;ID=EMRE3EUKT4073997.1;Parent=EMRE3EUKT4073997
EMRE3EUKS918405	SGI	exon	778877	779734	0.53	+	.	ID=exon_4073997.1;Parent=EMRE3EUKT4073997
EMRE3EUKS918405	SGI	gene	780354	781050	0.68	+	.	Name=Nucleoside diphosphate kinase, NDK;ID=EMRE3EUKG4073998
EMRE3EUKS918405	SGI	mRNA	780354	781050	0.68	+	.	Name=Nucleoside diphosphate kinase, NDK;ID=EMRE3EUKT4073998;Parent=EMRE3EUKG4073998
EMRE3EUKS918405	SGI	CDS	780354	780359	0.68	+	0	Name=EMRE3EUKT4073998.1;ID=EMRE3EUKT4073998.1;Parent=EMRE3EUKT4073998
EMRE3EUKS918405	SGI	exon	780354	780359	0.68	+	.	ID=exon_4073998.1;Parent=EMRE3EUKT4073998
EMRE3EUKS918405	SGI	CDS	780610	781050	0.95	+	0	Name=EMRE3EUKT4073998.2;ID=EMRE3EUKT4073998.2;Parent=EMRE3EUKT4073998
EMRE3EUKS918405	SGI	exon	780610	781050	0.95	+	.	ID=exon_4073998.2;Parent=EMRE3EUKT4073998
EMRE3EUKS918405	SGI	gene	781115	782293	1.0	-	.	Name=Carbon catabolite repressor protein 4 isogeny 3;ID=EMRE3EUKG4073999
EMRE3EUKS918405	SGI	mRNA	781115	782293	1.0	-	.	Name=Carbon catabolite repressor protein 4 isogeny 3;ID=EMRE3EUKT4073999;Parent=EMRE3EUKG4073999
EMRE3EUKS918405	SGI	CDS	781115	782293	1.0	-	0	Name=EMRE3EUKT4073999.1;ID=EMRE3EUKT4073999.1;Parent=EMRE3EUKT4073999
EMRE3EUKS918405	SGI	exon	781115	782293	1.0	-	.	ID=exon_4073999.1;Parent=EMRE3EUKT4073999
EMRE3EUKS918405	SGI	gene	783084	783848	1.0	+	.	Name=Conserved predicted protein;ID=EMRE3EUKG4074000
EMRE3EUKS918405	SGI	mRNA	783084	783848	1.0	+	.	Name=Conserved predicted protein;ID=EMRE3EUKT4074000;Parent=EMRE3EUKG4074000
EMRE3EUKS918405	SGI	CDS	783084	783848	1.0	+	0	Name=EMRE3EUKT4074000.1;ID=EMRE3EUKT4074000.1;Parent=EMRE3EUKT4074000
EMRE3EUKS918405	SGI	exon	783084	783848	1.0	+	.	ID=exon_4074000.1;Parent=EMRE3EUKT4074000
EMRE3EUKS918405	SGI	gene	783884	785810	0.98	-	.	Name=AP2 domain-containing transcription factor;ID=EMRE3EUKG4074001
EMRE3EUKS918405	SGI	mRNA	783884	785810	0.98	-	.	Name=AP2 domain-containing transcription factor;ID=EMRE3EUKT4074001;Parent=EMRE3EUKG4074001
EMRE3EUKS918405	SGI	CDS	783884	784244	1.0	-	1	Name=EMRE3EUKT4074001.1;ID=EMRE3EUKT4074001.1;Parent=EMRE3EUKT4074001
EMRE3EUKS918405	SGI	exon	783884	784244	1.0	-	.	ID=exon_4074001.1;Parent=EMRE3EUKT4074001
EMRE3EUKS918405	SGI	CDS	784323	784724	1.0	-	1	Name=EMRE3EUKT4074001.2;ID=EMRE3EUKT4074001.2;Parent=EMRE3EUKT4074001
EMRE3EUKS918405	SGI	exon	784323	784724	1.0	-	.	ID=exon_4074001.2;Parent=EMRE3EUKT4074001
EMRE3EUKS918405	SGI	CDS	784795	785810	0.98	-	0	Name=EMRE3EUKT4074001.3;ID=EMRE3EUKT4074001.3;Parent=EMRE3EUKT4074001
EMRE3EUKS918405	SGI	exon	784795	785810	0.98	-	.	ID=exon_4074001.3;Parent=EMRE3EUKT4074001
EMRE3EUKS918405	SGI	gene	786700	787968	0.22	+	.	Name=RWP-RK transcription factor;ID=EMRE3EUKG4074002
EMRE3EUKS918405	SGI	mRNA	786700	787968	0.22	+	.	Name=RWP-RK transcription factor;ID=EMRE3EUKT4074002;Parent=EMRE3EUKG4074002
EMRE3EUKS918405	SGI	CDS	786700	786730	0.27	+	0	Name=EMRE3EUKT4074002.1;ID=EMRE3EUKT4074002.1;Parent=EMRE3EUKT4074002
EMRE3EUKS918405	SGI	exon	786700	786730	0.27	+	.	ID=exon_4074002.1;Parent=EMRE3EUKT4074002
EMRE3EUKS918405	SGI	CDS	786793	787001	0.22	+	2	Name=EMRE3EUKT4074002.2;ID=EMRE3EUKT4074002.2;Parent=EMRE3EUKT4074002
EMRE3EUKS918405	SGI	exon	786793	787001	0.22	+	.	ID=exon_4074002.2;Parent=EMRE3EUKT4074002
EMRE3EUKS918405	SGI	CDS	787277	787364	0.88	+	0	Name=EMRE3EUKT4074002.3;ID=EMRE3EUKT4074002.3;Parent=EMRE3EUKT4074002
EMRE3EUKS918405	SGI	exon	787277	787364	0.88	+	.	ID=exon_4074002.3;Parent=EMRE3EUKT4074002
EMRE3EUKS918405	SGI	CDS	787464	787583	0.89	+	2	Name=EMRE3EUKT4074002.4;ID=EMRE3EUKT4074002.4;Parent=EMRE3EUKT4074002
EMRE3EUKS918405	SGI	exon	787464	787583	0.89	+	.	ID=exon_4074002.4;Parent=EMRE3EUKT4074002
EMRE3EUKS918405	SGI	CDS	787671	787812	1.0	+	2	Name=EMRE3EUKT4074002.5;ID=EMRE3EUKT4074002.5;Parent=EMRE3EUKT4074002
EMRE3EUKS918405	SGI	exon	787671	787812	1.0	+	.	ID=exon_4074002.5;Parent=EMRE3EUKT4074002
EMRE3EUKS918405	SGI	CDS	787893	787968	1.0	+	1	Name=EMRE3EUKT4074002.6;ID=EMRE3EUKT4074002.6;Parent=EMRE3EUKT4074002
EMRE3EUKS918405	SGI	exon	787893	787968	1.0	+	.	ID=exon_4074002.6;Parent=EMRE3EUKT4074002
EMRE3EUKS918405	SGI	gene	788558	789489	0.89	+	.	Name=Conserved predicted protein;ID=EMRE3EUKG4074003
EMRE3EUKS918405	SGI	mRNA	788558	789489	0.89	+	.	Name=Conserved predicted protein;ID=EMRE3EUKT4074003;Parent=EMRE3EUKG4074003
EMRE3EUKS918405	SGI	CDS	788558	788656	1.0	+	0	Name=EMRE3EUKT4074003.1;ID=EMRE3EUKT4074003.1;Parent=EMRE3EUKT4074003
EMRE3EUKS918405	SGI	exon	788558	788656	1.0	+	.	ID=exon_4074003.1;Parent=EMRE3EUKT4074003
EMRE3EUKS918405	SGI	CDS	788721	789338	0.89	+	0	Name=EMRE3EUKT4074003.2;ID=EMRE3EUKT4074003.2;Parent=EMRE3EUKT4074003
EMRE3EUKS918405	SGI	exon	788721	789338	0.89	+	.	ID=exon_4074003.2;Parent=EMRE3EUKT4074003
EMRE3EUKS918405	SGI	CDS	789409	789489	0.93	+	0	Name=EMRE3EUKT4074003.3;ID=EMRE3EUKT4074003.3;Parent=EMRE3EUKT4074003
EMRE3EUKS918405	SGI	exon	789409	789489	0.93	+	.	ID=exon_4074003.3;Parent=EMRE3EUKT4074003
EMRE3EUKS918405	SGI	gene	789813	790565	1.0	-	.	Name=TSA: Wollemia nobilis Ref_Wollemi_Transcript_2296_1966 transcribed RNA sequence;ID=EMRE3EUKG4074004
EMRE3EUKS918405	SGI	mRNA	789813	790565	1.0	-	.	Name=TSA: Wollemia nobilis Ref_Wollemi_Transcript_2296_1966 transcribed RNA sequence;ID=EMRE3EUKT4074004;Parent=EMRE3EUKG4074004
EMRE3EUKS918405	SGI	CDS	789813	790565	1.0	-	0	Name=EMRE3EUKT4074004.1;ID=EMRE3EUKT4074004.1;Parent=EMRE3EUKT4074004
EMRE3EUKS918405	SGI	exon	789813	790565	1.0	-	.	ID=exon_4074004.1;Parent=EMRE3EUKT4074004
EMRE3EUKS918405	SGI	gene	790836	791378	1.0	+	.	Name=Thylakoid-bound ascorbate peroxidase;ID=EMRE3EUKG4074005
EMRE3EUKS918405	SGI	mRNA	790836	791378	1.0	+	.	Name=Thylakoid-bound ascorbate peroxidase;ID=EMRE3EUKT4074005;Parent=EMRE3EUKG4074005
EMRE3EUKS918405	SGI	CDS	790836	791069	1.0	+	0	Name=EMRE3EUKT4074005.1;ID=EMRE3EUKT4074005.1;Parent=EMRE3EUKT4074005
EMRE3EUKS918405	SGI	exon	790836	791069	1.0	+	.	ID=exon_4074005.1;Parent=EMRE3EUKT4074005
EMRE3EUKS918405	SGI	CDS	791139	791219	1.0	+	0	Name=EMRE3EUKT4074005.2;ID=EMRE3EUKT4074005.2;Parent=EMRE3EUKT4074005
EMRE3EUKS918405	SGI	exon	791139	791219	1.0	+	.	ID=exon_4074005.2;Parent=EMRE3EUKT4074005
EMRE3EUKS918405	SGI	CDS	791295	791378	1.0	+	0	Name=EMRE3EUKT4074005.3;ID=EMRE3EUKT4074005.3;Parent=EMRE3EUKT4074005
EMRE3EUKS918405	SGI	exon	791295	791378	1.0	+	.	ID=exon_4074005.3;Parent=EMRE3EUKT4074005
EMRE3EUKS918405	SGI	gene	791699	793027	0.92	+	.	Name=Conserved predicted protein;ID=EMRE3EUKG4074006
EMRE3EUKS918405	SGI	mRNA	791699	793027	0.92	+	.	Name=Predicted protein;ID=EMRE3EUKT4074006;Parent=EMRE3EUKG4074006
EMRE3EUKS918405	SGI	CDS	791699	793027	0.92	+	0	Name=EMRE3EUKT4074006.1;ID=EMRE3EUKT4074006.1;Parent=EMRE3EUKT4074006
EMRE3EUKS918405	SGI	exon	791699	793027	0.92	+	.	ID=exon_4074006.1;Parent=EMRE3EUKT4074006
EMRE3EUKS918405	SGI	gene	797267	797623	1.0	+	.	Name=Glutaredoxin, CPYC type;ID=EMRE3EUKG4074007
EMRE3EUKS918405	SGI	mRNA	797267	797623	1.0	+	.	Name=Glutaredoxin, CPYC type;ID=EMRE3EUKT4074007;Parent=EMRE3EUKG4074007
EMRE3EUKS918405	SGI	CDS	797267	797623	1.0	+	0	Name=EMRE3EUKT4074007.1;ID=EMRE3EUKT4074007.1;Parent=EMRE3EUKT4074007
EMRE3EUKS918405	SGI	exon	797267	797623	1.0	+	.	ID=exon_4074007.1;Parent=EMRE3EUKT4074007
EMRE3EUKS918405	SGI	gene	797645	801791	1.0	-	.	Name=5'-3' exoribonuclease 1;ID=EMRE3EUKG4074008
EMRE3EUKS918405	SGI	mRNA	797645	801791	1.0	-	.	Name=5'-3' exoribonuclease 1;ID=EMRE3EUKT4074008;Parent=EMRE3EUKG4074008
EMRE3EUKS918405	SGI	CDS	797645	801645	1.0	-	2	Name=EMRE3EUKT4074008.1;ID=EMRE3EUKT4074008.1;Parent=EMRE3EUKT4074008
EMRE3EUKS918405	SGI	exon	797645	801645	1.0	-	.	ID=exon_4074008.1;Parent=EMRE3EUKT4074008
EMRE3EUKS918405	SGI	CDS	801788	801791	1.0	-	0	Name=EMRE3EUKT4074008.2;ID=EMRE3EUKT4074008.2;Parent=EMRE3EUKT4074008
EMRE3EUKS918405	SGI	exon	801788	801791	1.0	-	.	ID=exon_4074008.2;Parent=EMRE3EUKT4074008
EMRE3EUKS918405	SGI	gene	802238	804778	0.71	-	.	Name=Sentrin-specific protease 7;ID=EMRE3EUKG4074009
EMRE3EUKS918405	SGI	mRNA	802238	804778	0.71	-	.	Name=Sentrin-specific protease 7;ID=EMRE3EUKT4074009;Parent=EMRE3EUKG4074009
EMRE3EUKS918405	SGI	CDS	802238	804778	0.71	-	0	Name=EMRE3EUKT4074009.1;ID=EMRE3EUKT4074009.1;Parent=EMRE3EUKT4074009
EMRE3EUKS918405	SGI	exon	802238	804778	0.71	-	.	ID=exon_4074009.1;Parent=EMRE3EUKT4074009
EMRE3EUKS918405	SGI	gene	805391	806260	1.0	+	.	Name=NAD(P)-binding Rossmann-fold domains;ID=EMRE3EUKG4074010
EMRE3EUKS918405	SGI	mRNA	805391	806260	1.0	+	.	Name=NAD(P)-binding Rossmann-fold domains;ID=EMRE3EUKT4074010;Parent=EMRE3EUKG4074010
EMRE3EUKS918405	SGI	CDS	805391	806260	1.0	+	0	Name=EMRE3EUKT4074010.1;ID=EMRE3EUKT4074010.1;Parent=EMRE3EUKT4074010
EMRE3EUKS918405	SGI	exon	805391	806260	1.0	+	.	ID=exon_4074010.1;Parent=EMRE3EUKT4074010
EMRE3EUKS918405	SGI	gene	806467	806688	0.96	-	.	Name=Unnamed product;ID=EMRE3EUKG4074011
EMRE3EUKS918405	SGI	mRNA	806467	806688	0.96	-	.	Name=Unnamed product;ID=EMRE3EUKT4074011;Parent=EMRE3EUKG4074011
EMRE3EUKS918405	SGI	CDS	806467	806688	0.96	-	0	Name=EMRE3EUKT4074011.1;ID=EMRE3EUKT4074011.1;Parent=EMRE3EUKT4074011
EMRE3EUKS918405	SGI	exon	806467	806688	0.96	-	.	ID=exon_4074011.1;Parent=EMRE3EUKT4074011
EMRE3EUKS918405	SGI	gene	806896	807735	0.99	-	.	Name=Conserved predicted protein;ID=EMRE3EUKG4074012
EMRE3EUKS918405	SGI	mRNA	806896	807735	0.99	-	.	Name=Predicted protein;ID=EMRE3EUKT4074012;Parent=EMRE3EUKG4074012
EMRE3EUKS918405	SGI	CDS	806896	807735	0.99	-	0	Name=EMRE3EUKT4074012.1;ID=EMRE3EUKT4074012.1;Parent=EMRE3EUKT4074012
EMRE3EUKS918405	SGI	exon	806896	807735	0.99	-	.	ID=exon_4074012.1;Parent=EMRE3EUKT4074012
EMRE3EUKS918405	SGI	gene	809006	809752	1.0	+	.	Name=Conserved predicted protein;ID=EMRE3EUKG4074013
EMRE3EUKS918405	SGI	mRNA	809006	809752	1.0	+	.	Name=Conserved predicted protein;ID=EMRE3EUKT4074013;Parent=EMRE3EUKG4074013
EMRE3EUKS918405	SGI	CDS	809006	809752	1.0	+	0	Name=EMRE3EUKT4074013.1;ID=EMRE3EUKT4074013.1;Parent=EMRE3EUKT4074013
EMRE3EUKS918405	SGI	exon	809006	809752	1.0	+	.	ID=exon_4074013.1;Parent=EMRE3EUKT4074013
EMRE3EUKS918405	SGI	gene	809790	810686	0.88	-	.	Name=Trypsin-like serine proteases;ID=EMRE3EUKG4074014
EMRE3EUKS918405	SGI	mRNA	809790	810686	0.88	-	.	Name=Trypsin-like serine proteases;ID=EMRE3EUKT4074014;Parent=EMRE3EUKG4074014
EMRE3EUKS918405	SGI	CDS	809790	810686	0.88	-	0	Name=EMRE3EUKT4074014.1;ID=EMRE3EUKT4074014.1;Parent=EMRE3EUKT4074014
EMRE3EUKS918405	SGI	exon	809790	810686	0.88	-	.	ID=exon_4074014.1;Parent=EMRE3EUKT4074014
EMRE3EUKS918405	SGI	gene	811379	813442	0.88	-	.	Name=P-loop containing nucleoside triphosphate hydrolases superfamily protein isoform 2;ID=EMRE3EUKG4074015
EMRE3EUKS918405	SGI	mRNA	811379	813442	0.88	-	.	Name=P-loop containing nucleoside triphosphate hydrolases superfamily protein isoform 2;ID=EMRE3EUKT4074015;Parent=EMRE3EUKG4074015
EMRE3EUKS918405	SGI	CDS	811379	812133	1.0	-	2	Name=EMRE3EUKT4074015.1;ID=EMRE3EUKT4074015.1;Parent=EMRE3EUKT4074015
EMRE3EUKS918405	SGI	exon	811379	812133	1.0	-	.	ID=exon_4074015.1;Parent=EMRE3EUKT4074015
EMRE3EUKS918405	SGI	CDS	812201	813108	0.93	-	1	Name=EMRE3EUKT4074015.2;ID=EMRE3EUKT4074015.2;Parent=EMRE3EUKT4074015
EMRE3EUKS918405	SGI	exon	812201	813108	0.93	-	.	ID=exon_4074015.2;Parent=EMRE3EUKT4074015
EMRE3EUKS918405	SGI	CDS	813180	813442	0.95	-	0	Name=EMRE3EUKT4074015.3;ID=EMRE3EUKT4074015.3;Parent=EMRE3EUKT4074015
EMRE3EUKS918405	SGI	exon	813180	813442	0.95	-	.	ID=exon_4074015.3;Parent=EMRE3EUKT4074015
EMRE3EUKS918405	SGI	gene	813515	814297	0.67	-	.	Name=Protein of unknown function (DUF3054);ID=EMRE3EUKG4074016
EMRE3EUKS918405	SGI	mRNA	813515	814297	0.67	-	.	Name=Protein of unknown function (DUF3054);ID=EMRE3EUKT4074016;Parent=EMRE3EUKG4074016
EMRE3EUKS918405	SGI	CDS	813515	814297	0.67	-	0	Name=EMRE3EUKT4074016.1;ID=EMRE3EUKT4074016.1;Parent=EMRE3EUKT4074016
EMRE3EUKS918405	SGI	exon	813515	814297	0.67	-	.	ID=exon_4074016.1;Parent=EMRE3EUKT4074016
EMRE3EUKS918405	SGI	gene	814600	815640	1.0	+	.	Name=Ribosomal protein S9, component of cytosolic 80S ribosome and 40S small subunit;ID=EMRE3EUKG4074017
EMRE3EUKS918405	SGI	mRNA	814600	815640	1.0	+	.	Name=Ribosomal protein S9, component of cytosolic 80S ribosome and 40S small subunit;ID=EMRE3EUKT4074017;Parent=EMRE3EUKG4074017
EMRE3EUKS918405	SGI	CDS	814600	814627	1.0	+	0	Name=EMRE3EUKT4074017.1;ID=EMRE3EUKT4074017.1;Parent=EMRE3EUKT4074017
EMRE3EUKS918405	SGI	exon	814600	814627	1.0	+	.	ID=exon_4074017.1;Parent=EMRE3EUKT4074017
EMRE3EUKS918405	SGI	CDS	815090	815640	1.0	+	2	Name=EMRE3EUKT4074017.2;ID=EMRE3EUKT4074017.2;Parent=EMRE3EUKT4074017
EMRE3EUKS918405	SGI	exon	815090	815640	1.0	+	.	ID=exon_4074017.2;Parent=EMRE3EUKT4074017
EMRE3EUKS918405	SGI	gene	815920	816186	0.86	+	.	Name=Conserved predicted protein;ID=EMRE3EUKG4074018
EMRE3EUKS918405	SGI	mRNA	815920	816186	0.86	+	.	Name=Conserved predicted protein;ID=EMRE3EUKT4074018;Parent=EMRE3EUKG4074018
EMRE3EUKS918405	SGI	CDS	815920	816186	0.86	+	0	Name=EMRE3EUKT4074018.1;ID=EMRE3EUKT4074018.1;Parent=EMRE3EUKT4074018
EMRE3EUKS918405	SGI	exon	815920	816186	0.86	+	.	ID=exon_4074018.1;Parent=EMRE3EUKT4074018
EMRE3EUKS918405	SGI	gene	816260	816931	0.88	+	.	Name=Ribonuclease H-like;ID=EMRE3EUKG4074019
EMRE3EUKS918405	SGI	mRNA	816260	816931	0.88	+	.	Name=Ribonuclease H-like;ID=EMRE3EUKT4074019;Parent=EMRE3EUKG4074019
EMRE3EUKS918405	SGI	CDS	816260	816931	0.88	+	0	Name=EMRE3EUKT4074019.1;ID=EMRE3EUKT4074019.1;Parent=EMRE3EUKT4074019
EMRE3EUKS918405	SGI	exon	816260	816931	0.88	+	.	ID=exon_4074019.1;Parent=EMRE3EUKT4074019
EMRE3EUKS918405	SGI	gene	818212	820400	0.9	-	.	Name=Protein kinase-like (PK-like);ID=EMRE3EUKG4074020
EMRE3EUKS918405	SGI	mRNA	818212	820400	0.9	-	.	Name=Protein kinase-like (PK-like);ID=EMRE3EUKT4074020;Parent=EMRE3EUKG4074020
EMRE3EUKS918405	SGI	CDS	818212	818703	0.99	-	0	Name=EMRE3EUKT4074020.1;ID=EMRE3EUKT4074020.1;Parent=EMRE3EUKT4074020
EMRE3EUKS918405	SGI	exon	818212	818703	0.99	-	.	ID=exon_4074020.1;Parent=EMRE3EUKT4074020
EMRE3EUKS918405	SGI	CDS	818778	819080	1.0	-	0	Name=EMRE3EUKT4074020.2;ID=EMRE3EUKT4074020.2;Parent=EMRE3EUKT4074020
EMRE3EUKS918405	SGI	exon	818778	819080	1.0	-	.	ID=exon_4074020.2;Parent=EMRE3EUKT4074020
EMRE3EUKS918405	SGI	CDS	819153	820400	0.91	-	0	Name=EMRE3EUKT4074020.3;ID=EMRE3EUKT4074020.3;Parent=EMRE3EUKT4074020
EMRE3EUKS918405	SGI	exon	819153	820400	0.91	-	.	ID=exon_4074020.3;Parent=EMRE3EUKT4074020
EMRE3EUKS918405	SGI	gene	821976	822326	0.83	+	.	Name=DNA polymerase delta subunit 4;ID=EMRE3EUKG4074021
EMRE3EUKS918405	SGI	mRNA	821976	822326	0.83	+	.	Name=DNA polymerase delta subunit 4;ID=EMRE3EUKT4074021;Parent=EMRE3EUKG4074021
EMRE3EUKS918405	SGI	CDS	821976	822326	0.83	+	0	Name=EMRE3EUKT4074021.1;ID=EMRE3EUKT4074021.1;Parent=EMRE3EUKT4074021
EMRE3EUKS918405	SGI	exon	821976	822326	0.83	+	.	ID=exon_4074021.1;Parent=EMRE3EUKT4074021
EMRE3EUKS918405	SGI	gene	822345	826166	0.22	-	.	Name=A disintegrin and metalloproteinase with thrombospondin motifs 9;ID=EMRE3EUKG4074022
EMRE3EUKS918405	SGI	mRNA	822345	826166	0.22	-	.	Name=A disintegrin and metalloproteinase with thrombospondin motifs 9;ID=EMRE3EUKT4074022;Parent=EMRE3EUKG4074022
EMRE3EUKS918405	SGI	CDS	822345	824300	0.36	-	0	Name=EMRE3EUKT4074022.1;ID=EMRE3EUKT4074022.1;Parent=EMRE3EUKT4074022
EMRE3EUKS918405	SGI	exon	822345	824300	0.36	-	.	ID=exon_4074022.1;Parent=EMRE3EUKT4074022
EMRE3EUKS918405	SGI	CDS	824904	825045	0.48	-	1	Name=EMRE3EUKT4074022.2;ID=EMRE3EUKT4074022.2;Parent=EMRE3EUKT4074022
EMRE3EUKS918405	SGI	exon	824904	825045	0.48	-	.	ID=exon_4074022.2;Parent=EMRE3EUKT4074022
EMRE3EUKS918405	SGI	CDS	825115	826166	0.55	-	0	Name=EMRE3EUKT4074022.3;ID=EMRE3EUKT4074022.3;Parent=EMRE3EUKT4074022
EMRE3EUKS918405	SGI	exon	825115	826166	0.55	-	.	ID=exon_4074022.3;Parent=EMRE3EUKT4074022
EMRE3EUKS918405	SGI	gene	826395	828675	1.0	-	.	Name=N-alpha-acetyltransferase 35, NatC auxiliary subun it;ID=EMRE3EUKG4074023
EMRE3EUKS918405	SGI	mRNA	826395	828675	1.0	-	.	Name=N-alpha-acetyltransferase 35, NatC auxiliary subun it;ID=EMRE3EUKT4074023;Parent=EMRE3EUKG4074023
EMRE3EUKS918405	SGI	CDS	826395	828243	1.0	-	1	Name=EMRE3EUKT4074023.1;ID=EMRE3EUKT4074023.1;Parent=EMRE3EUKT4074023
EMRE3EUKS918405	SGI	exon	826395	828243	1.0	-	.	ID=exon_4074023.1;Parent=EMRE3EUKT4074023
EMRE3EUKS918405	SGI	CDS	828314	828675	1.0	-	0	Name=EMRE3EUKT4074023.2;ID=EMRE3EUKT4074023.2;Parent=EMRE3EUKT4074023
EMRE3EUKS918405	SGI	exon	828314	828675	1.0	-	.	ID=exon_4074023.2;Parent=EMRE3EUKT4074023
EMRE3EUKS918405	SGI	gene	828866	830689	1.0	+	.	Name=CDK5RAP3-like protein;ID=EMRE3EUKG4074024
EMRE3EUKS918405	SGI	mRNA	828866	830689	1.0	+	.	Name=CDK5RAP3-like protein;ID=EMRE3EUKT4074024;Parent=EMRE3EUKG4074024
EMRE3EUKS918405	SGI	CDS	828866	828961	1.0	+	0	Name=EMRE3EUKT4074024.1;ID=EMRE3EUKT4074024.1;Parent=EMRE3EUKT4074024
EMRE3EUKS918405	SGI	exon	828866	828961	1.0	+	.	ID=exon_4074024.1;Parent=EMRE3EUKT4074024
EMRE3EUKS918405	SGI	CDS	829043	829154	1.0	+	0	Name=EMRE3EUKT4074024.2;ID=EMRE3EUKT4074024.2;Parent=EMRE3EUKT4074024
EMRE3EUKS918405	SGI	exon	829043	829154	1.0	+	.	ID=exon_4074024.2;Parent=EMRE3EUKT4074024
EMRE3EUKS918405	SGI	CDS	829234	829377	1.0	+	2	Name=EMRE3EUKT4074024.3;ID=EMRE3EUKT4074024.3;Parent=EMRE3EUKT4074024
EMRE3EUKS918405	SGI	exon	829234	829377	1.0	+	.	ID=exon_4074024.3;Parent=EMRE3EUKT4074024
EMRE3EUKS918405	SGI	CDS	829443	830689	1.0	+	2	Name=EMRE3EUKT4074024.4;ID=EMRE3EUKT4074024.4;Parent=EMRE3EUKT4074024
EMRE3EUKS918405	SGI	exon	829443	830689	1.0	+	.	ID=exon_4074024.4;Parent=EMRE3EUKT4074024
EMRE3EUKS918405	SGI	gene	830942	831838	0.74	-	.	Name=Deoxyhypusine hydroxylase;ID=EMRE3EUKG4074025
EMRE3EUKS918405	SGI	mRNA	830942	831838	0.74	-	.	Name=Deoxyhypusine hydroxylase;ID=EMRE3EUKT4074025;Parent=EMRE3EUKG4074025
EMRE3EUKS918405	SGI	CDS	830942	831618	0.86	-	2	Name=EMRE3EUKT4074025.1;ID=EMRE3EUKT4074025.1;Parent=EMRE3EUKT4074025
EMRE3EUKS918405	SGI	exon	830942	831618	0.86	-	.	ID=exon_4074025.1;Parent=EMRE3EUKT4074025
EMRE3EUKS918405	SGI	CDS	831688	831838	0.76	-	0	Name=EMRE3EUKT4074025.2;ID=EMRE3EUKT4074025.2;Parent=EMRE3EUKT4074025
EMRE3EUKS918405	SGI	exon	831688	831838	0.76	-	.	ID=exon_4074025.2;Parent=EMRE3EUKT4074025
EMRE3EUKS918405	SGI	gene	832050	833630	0.93	+	.	Name=Glutathione S-transferase, N-terminal;ID=EMRE3EUKG4074026
EMRE3EUKS918405	SGI	mRNA	832050	833630	0.93	+	.	Name=Glutathione S-transferase, N-terminal;ID=EMRE3EUKT4074026;Parent=EMRE3EUKG4074026
EMRE3EUKS918405	SGI	CDS	832050	833630	0.93	+	0	Name=EMRE3EUKT4074026.1;ID=EMRE3EUKT4074026.1;Parent=EMRE3EUKT4074026
EMRE3EUKS918405	SGI	exon	832050	833630	0.93	+	.	ID=exon_4074026.1;Parent=EMRE3EUKT4074026
EMRE3EUKS918405	SGI	gene	835791	836912	0.98	+	.	Name=E set domains;ID=EMRE3EUKG4074027
EMRE3EUKS918405	SGI	mRNA	835791	836912	0.98	+	.	Name=E set domains;ID=EMRE3EUKT4074027;Parent=EMRE3EUKG4074027
EMRE3EUKS918405	SGI	CDS	835791	836912	0.98	+	0	Name=EMRE3EUKT4074027.1;ID=EMRE3EUKT4074027.1;Parent=EMRE3EUKT4074027
EMRE3EUKS918405	SGI	exon	835791	836912	0.98	+	.	ID=exon_4074027.1;Parent=EMRE3EUKT4074027
EMRE3EUKS918405	SGI	gene	837067	837475	1.0	+	.	Name=Transcription elongation factor B, polypeptide 1;ID=EMRE3EUKG4074028
EMRE3EUKS918405	SGI	mRNA	837067	837475	1.0	+	.	Name=Transcription elongation factor B, polypeptide 1;ID=EMRE3EUKT4074028;Parent=EMRE3EUKG4074028
EMRE3EUKS918405	SGI	CDS	837067	837205	1.0	+	0	Name=EMRE3EUKT4074028.1;ID=EMRE3EUKT4074028.1;Parent=EMRE3EUKT4074028
EMRE3EUKS918405	SGI	exon	837067	837205	1.0	+	.	ID=exon_4074028.1;Parent=EMRE3EUKT4074028
EMRE3EUKS918405	SGI	CDS	837282	837475	1.0	+	2	Name=EMRE3EUKT4074028.2;ID=EMRE3EUKT4074028.2;Parent=EMRE3EUKT4074028
EMRE3EUKS918405	SGI	exon	837282	837475	1.0	+	.	ID=exon_4074028.2;Parent=EMRE3EUKT4074028
EMRE3EUKS918405	SGI	gene	838757	840521	1.0	-	.	Name=Transmembrane protein 135;ID=EMRE3EUKG4074029
EMRE3EUKS918405	SGI	mRNA	838757	840521	1.0	-	.	Name=Transmembrane protein 135;ID=EMRE3EUKT4074029;Parent=EMRE3EUKG4074029
EMRE3EUKS918405	SGI	CDS	838757	840355	1.0	-	0	Name=EMRE3EUKT4074029.1;ID=EMRE3EUKT4074029.1;Parent=EMRE3EUKT4074029
EMRE3EUKS918405	SGI	exon	838757	840355	1.0	-	.	ID=exon_4074029.1;Parent=EMRE3EUKT4074029
EMRE3EUKS918405	SGI	CDS	840420	840521	1.0	-	0	Name=EMRE3EUKT4074029.2;ID=EMRE3EUKT4074029.2;Parent=EMRE3EUKT4074029
EMRE3EUKS918405	SGI	exon	840420	840521	1.0	-	.	ID=exon_4074029.2;Parent=EMRE3EUKT4074029
EMRE3EUKS918405	SGI	gene	840898	846264	0.71	+	.	Name=Conserved predicted protein;ID=EMRE3EUKG4074030
EMRE3EUKS918405	SGI	mRNA	840898	846264	0.71	+	.	Name=Conserved predicted protein;ID=EMRE3EUKT4074030;Parent=EMRE3EUKG4074030
EMRE3EUKS918405	SGI	CDS	840898	843849	0.72	+	0	Name=EMRE3EUKT4074030.1;ID=EMRE3EUKT4074030.1;Parent=EMRE3EUKT4074030
EMRE3EUKS918405	SGI	exon	840898	843849	0.72	+	.	ID=exon_4074030.1;Parent=EMRE3EUKT4074030
EMRE3EUKS918405	SGI	CDS	843916	846264	0.99	+	0	Name=EMRE3EUKT4074030.2;ID=EMRE3EUKT4074030.2;Parent=EMRE3EUKT4074030
EMRE3EUKS918405	SGI	exon	843916	846264	0.99	+	.	ID=exon_4074030.2;Parent=EMRE3EUKT4074030
EMRE3EUKS918405	SGI	gene	846289	847905	0.95	-	.	Name=Ribonuclease Inhibitor;ID=EMRE3EUKG4074031
EMRE3EUKS918405	SGI	mRNA	846289	847905	0.95	-	.	Name=Ribonuclease Inhibitor;ID=EMRE3EUKT4074031;Parent=EMRE3EUKG4074031
EMRE3EUKS918405	SGI	CDS	846289	847905	0.95	-	0	Name=EMRE3EUKT4074031.1;ID=EMRE3EUKT4074031.1;Parent=EMRE3EUKT4074031
EMRE3EUKS918405	SGI	exon	846289	847905	0.95	-	.	ID=exon_4074031.1;Parent=EMRE3EUKT4074031
EMRE3EUKS918405	SGI	gene	848198	849668	1.0	+	.	Name=Thioredoxin-like;ID=EMRE3EUKG4074032
EMRE3EUKS918405	SGI	mRNA	848198	849668	1.0	+	.	Name=Thioredoxin-like;ID=EMRE3EUKT4074032;Parent=EMRE3EUKG4074032
EMRE3EUKS918405	SGI	CDS	848198	848367	1.0	+	0	Name=EMRE3EUKT4074032.1;ID=EMRE3EUKT4074032.1;Parent=EMRE3EUKT4074032
EMRE3EUKS918405	SGI	exon	848198	848367	1.0	+	.	ID=exon_4074032.1;Parent=EMRE3EUKT4074032
EMRE3EUKS918405	SGI	CDS	848443	849360	1.0	+	1	Name=EMRE3EUKT4074032.2;ID=EMRE3EUKT4074032.2;Parent=EMRE3EUKT4074032
EMRE3EUKS918405	SGI	exon	848443	849360	1.0	+	.	ID=exon_4074032.2;Parent=EMRE3EUKT4074032
EMRE3EUKS918405	SGI	CDS	849428	849668	1.0	+	1	Name=EMRE3EUKT4074032.3;ID=EMRE3EUKT4074032.3;Parent=EMRE3EUKT4074032
EMRE3EUKS918405	SGI	exon	849428	849668	1.0	+	.	ID=exon_4074032.3;Parent=EMRE3EUKT4074032
EMRE3EUKS918405	SGI	gene	849787	850484	0.76	-	.	Name=Cytochrome b6-f complex subunit petO;ID=EMRE3EUKG4074033
EMRE3EUKS918405	SGI	mRNA	849787	850484	0.76	-	.	Name=Cytochrome b6-f complex subunit petO;ID=EMRE3EUKT4074033;Parent=EMRE3EUKG4074033
EMRE3EUKS918405	SGI	CDS	849787	850250	0.92	-	2	Name=EMRE3EUKT4074033.1;ID=EMRE3EUKT4074033.1;Parent=EMRE3EUKT4074033
EMRE3EUKS918405	SGI	exon	849787	850250	0.92	-	.	ID=exon_4074033.1;Parent=EMRE3EUKT4074033
EMRE3EUKS918405	SGI	CDS	850391	850484	0.78	-	0	Name=EMRE3EUKT4074033.2;ID=EMRE3EUKT4074033.2;Parent=EMRE3EUKT4074033
EMRE3EUKS918405	SGI	exon	850391	850484	0.78	-	.	ID=exon_4074033.2;Parent=EMRE3EUKT4074033
EMRE3EUKS918405	SGI	gene	850752	852452	0.79	-	.	Name=YVTN repeat-like/Quinoprotein amine dehydrogenase;ID=EMRE3EUKG4074034
EMRE3EUKS918405	SGI	mRNA	850752	852452	0.79	-	.	Name=YVTN repeat-like/Quinoprotein amine dehydrogenase;ID=EMRE3EUKT4074034;Parent=EMRE3EUKG4074034
EMRE3EUKS918405	SGI	CDS	850752	852276	0.88	-	1	Name=EMRE3EUKT4074034.1;ID=EMRE3EUKT4074034.1;Parent=EMRE3EUKT4074034
EMRE3EUKS918405	SGI	exon	850752	852276	0.88	-	.	ID=exon_4074034.1;Parent=EMRE3EUKT4074034
EMRE3EUKS918405	SGI	CDS	852376	852452	0.89	-	0	Name=EMRE3EUKT4074034.2;ID=EMRE3EUKT4074034.2;Parent=EMRE3EUKT4074034
EMRE3EUKS918405	SGI	exon	852376	852452	0.89	-	.	ID=exon_4074034.2;Parent=EMRE3EUKT4074034
EMRE3EUKS918405	SGI	gene	852971	853478	0.81	+	.	Name=Mitochodrial transcription termination factor-related protein;ID=EMRE3EUKG4074035
EMRE3EUKS918405	SGI	mRNA	852971	853478	0.81	+	.	Name=Mitochodrial transcription termination factor-related protein;ID=EMRE3EUKT4074035;Parent=EMRE3EUKG4074035
EMRE3EUKS918405	SGI	CDS	852971	853030	0.81	+	0	Name=EMRE3EUKT4074035.1;ID=EMRE3EUKT4074035.1;Parent=EMRE3EUKT4074035
EMRE3EUKS918405	SGI	exon	852971	853030	0.81	+	.	ID=exon_4074035.1;Parent=EMRE3EUKT4074035
EMRE3EUKS918405	SGI	CDS	853155	853478	0.91	+	0	Name=EMRE3EUKT4074035.2;ID=EMRE3EUKT4074035.2;Parent=EMRE3EUKT4074035
EMRE3EUKS918405	SGI	exon	853155	853478	0.91	+	.	ID=exon_4074035.2;Parent=EMRE3EUKT4074035
EMRE3EUKS918405	SGI	gene	853765	857324	1.0	+	.	Name=P-loop containing nucleoside triphosphate hydrolases;ID=EMRE3EUKG4074036
EMRE3EUKS918405	SGI	mRNA	853765	857324	1.0	+	.	Name=P-loop containing nucleoside triphosphate hydrolases;ID=EMRE3EUKT4074036;Parent=EMRE3EUKG4074036
EMRE3EUKS918405	SGI	CDS	853765	854109	1.0	+	0	Name=EMRE3EUKT4074036.1;ID=EMRE3EUKT4074036.1;Parent=EMRE3EUKT4074036
EMRE3EUKS918405	SGI	exon	853765	854109	1.0	+	.	ID=exon_4074036.1;Parent=EMRE3EUKT4074036
EMRE3EUKS918405	SGI	CDS	854193	857324	1.0	+	0	Name=EMRE3EUKT4074036.2;ID=EMRE3EUKT4074036.2;Parent=EMRE3EUKT4074036
EMRE3EUKS918405	SGI	exon	854193	857324	1.0	+	.	ID=exon_4074036.2;Parent=EMRE3EUKT4074036
EMRE3EUKS918405	SGI	gene	857807	858373	1.0	+	.	Name=Conserved predicted protein;ID=EMRE3EUKG4074037
EMRE3EUKS918405	SGI	mRNA	857807	858373	1.0	+	.	Name=Predicted protein;ID=EMRE3EUKT4074037;Parent=EMRE3EUKG4074037
EMRE3EUKS918405	SGI	CDS	857807	858373	1.0	+	0	Name=EMRE3EUKT4074037.1;ID=EMRE3EUKT4074037.1;Parent=EMRE3EUKT4074037
EMRE3EUKS918405	SGI	exon	857807	858373	1.0	+	.	ID=exon_4074037.1;Parent=EMRE3EUKT4074037
EMRE3EUKS918405	SGI	gene	858428	860093	0.96	-	.	Name=Serine/threonine-protein phosphatase 2A 55 kDa regulatory subunit B;ID=EMRE3EUKG4074038
EMRE3EUKS918405	SGI	mRNA	858428	860093	0.96	-	.	Name=Serine/threonine-protein phosphatase 2A 55 kDa regulatory subunit B;ID=EMRE3EUKT4074038;Parent=EMRE3EUKG4074038
EMRE3EUKS918405	SGI	CDS	858428	859845	1.0	-	2	Name=EMRE3EUKT4074038.1;ID=EMRE3EUKT4074038.1;Parent=EMRE3EUKT4074038
EMRE3EUKS918405	SGI	exon	858428	859845	1.0	-	.	ID=exon_4074038.1;Parent=EMRE3EUKT4074038
EMRE3EUKS918405	SGI	CDS	859913	860093	0.96	-	0	Name=EMRE3EUKT4074038.2;ID=EMRE3EUKT4074038.2;Parent=EMRE3EUKT4074038
EMRE3EUKS918405	SGI	exon	859913	860093	0.96	-	.	ID=exon_4074038.2;Parent=EMRE3EUKT4074038
EMRE3EUKS918405	SGI	gene	860262	861047	0.81	-	.	Name=DNA-binding protein-like;ID=EMRE3EUKG4074039
EMRE3EUKS918405	SGI	mRNA	860262	861047	0.81	-	.	Name=DNA-binding protein-like;ID=EMRE3EUKT4074039;Parent=EMRE3EUKG4074039
EMRE3EUKS918405	SGI	CDS	860262	860862	0.86	-	1	Name=EMRE3EUKT4074039.1;ID=EMRE3EUKT4074039.1;Parent=EMRE3EUKT4074039
EMRE3EUKS918405	SGI	exon	860262	860862	0.86	-	.	ID=exon_4074039.1;Parent=EMRE3EUKT4074039
EMRE3EUKS918405	SGI	CDS	860935	861047	0.81	-	0	Name=EMRE3EUKT4074039.2;ID=EMRE3EUKT4074039.2;Parent=EMRE3EUKT4074039
EMRE3EUKS918405	SGI	exon	860935	861047	0.81	-	.	ID=exon_4074039.2;Parent=EMRE3EUKT4074039
EMRE3EUKS918405	SGI	gene	861359	862222	.	+	.	Name=Peptidyl-prolyl cis-trans isomerase B (Cyclophilin B);ID=EMRE3EUKG4074439
EMRE3EUKS918405	SGI	mRNA	861359	862222	.	+	.	Name=Peptidyl-prolyl cis-trans isomerase B (Cyclophilin B);ID=EMRE3EUKT4074439;Parent=EMRE3EUKG4074439
EMRE3EUKS918405	SGI	CDS	861359	862222	.	+	0	Name=EMRE3EUKT4074439.1;ID=EMRE3EUKT4074439.1;Parent=EMRE3EUKT4074439
EMRE3EUKS918405	SGI	exon	861359	862222	.	+	.	ID=exon_4074439.1;Parent=EMRE3EUKT4074439
EMRE3EUKS918405	SGI	gene	862555	863684	0.63	-	.	Name=Trypsin-like serine proteases;ID=EMRE3EUKG4074040
EMRE3EUKS918405	SGI	mRNA	862555	863684	0.63	-	.	Name=Trypsin-like serine proteases;ID=EMRE3EUKT4074040;Parent=EMRE3EUKG4074040
EMRE3EUKS918405	SGI	CDS	862555	863163	1.0	-	0	Name=EMRE3EUKT4074040.1;ID=EMRE3EUKT4074040.1;Parent=EMRE3EUKT4074040
EMRE3EUKS918405	SGI	exon	862555	863163	1.0	-	.	ID=exon_4074040.1;Parent=EMRE3EUKT4074040
EMRE3EUKS918405	SGI	CDS	863235	863551	0.97	-	2	Name=EMRE3EUKT4074040.2;ID=EMRE3EUKT4074040.2;Parent=EMRE3EUKT4074040
EMRE3EUKS918405	SGI	exon	863235	863551	0.97	-	.	ID=exon_4074040.2;Parent=EMRE3EUKT4074040
EMRE3EUKS918405	SGI	CDS	863621	863684	0.63	-	0	Name=EMRE3EUKT4074040.3;ID=EMRE3EUKT4074040.3;Parent=EMRE3EUKT4074040
EMRE3EUKS918405	SGI	exon	863621	863684	0.63	-	.	ID=exon_4074040.3;Parent=EMRE3EUKT4074040
EMRE3EUKS918405	SGI	gene	864347	870508	0.67	-	.	Name=Protein kinase-like (PK-like);ID=EMRE3EUKG4074041
EMRE3EUKS918405	SGI	mRNA	864347	870508	0.67	-	.	Name=Protein kinase-like (PK-like);ID=EMRE3EUKT4074041;Parent=EMRE3EUKG4074041
EMRE3EUKS918405	SGI	CDS	864347	867129	0.76	-	2	Name=EMRE3EUKT4074041.1;ID=EMRE3EUKT4074041.1;Parent=EMRE3EUKT4074041
EMRE3EUKS918405	SGI	exon	864347	867129	0.76	-	.	ID=exon_4074041.1;Parent=EMRE3EUKT4074041
EMRE3EUKS918405	SGI	CDS	867479	870218	1.0	-	0	Name=EMRE3EUKT4074041.2;ID=EMRE3EUKT4074041.2;Parent=EMRE3EUKT4074041
EMRE3EUKS918405	SGI	exon	867479	870218	1.0	-	.	ID=exon_4074041.2;Parent=EMRE3EUKT4074041
EMRE3EUKS918405	SGI	CDS	870314	870508	0.9	-	0	Name=EMRE3EUKT4074041.3;ID=EMRE3EUKT4074041.3;Parent=EMRE3EUKT4074041
EMRE3EUKS918405	SGI	exon	870314	870508	0.9	-	.	ID=exon_4074041.3;Parent=EMRE3EUKT4074041
EMRE3EUKS918405	SGI	gene	870721	871677	0.92	-	.	Name=TSA: Wollemia nobilis Ref_Wollemi_Transcript_6097_1285 transcribed RNA sequence;ID=EMRE3EUKG4074042
EMRE3EUKS918405	SGI	mRNA	870721	871677	0.92	-	.	Name=TSA: Wollemia nobilis Ref_Wollemi_Transcript_6097_1285 transcribed RNA sequence;ID=EMRE3EUKT4074042;Parent=EMRE3EUKG4074042
EMRE3EUKS918405	SGI	CDS	870721	871677	0.92	-	0	Name=EMRE3EUKT4074042.1;ID=EMRE3EUKT4074042.1;Parent=EMRE3EUKT4074042
EMRE3EUKS918405	SGI	exon	870721	871677	0.92	-	.	ID=exon_4074042.1;Parent=EMRE3EUKT4074042
EMRE3EUKS918405	SGI	gene	872090	873363	0.74	+	.	Name=Actin/actin-like protein;ID=EMRE3EUKG4074043
EMRE3EUKS918405	SGI	mRNA	872090	873363	0.74	+	.	Name=Actin/actin-like protein;ID=EMRE3EUKT4074043;Parent=EMRE3EUKG4074043
EMRE3EUKS918405	SGI	CDS	872090	872134	0.74	+	0	Name=EMRE3EUKT4074043.1;ID=EMRE3EUKT4074043.1;Parent=EMRE3EUKT4074043
EMRE3EUKS918405	SGI	exon	872090	872134	0.74	+	.	ID=exon_4074043.1;Parent=EMRE3EUKT4074043
EMRE3EUKS918405	SGI	CDS	872224	873363	0.99	+	0	Name=EMRE3EUKT4074043.2;ID=EMRE3EUKT4074043.2;Parent=EMRE3EUKT4074043
EMRE3EUKS918405	SGI	exon	872224	873363	0.99	+	.	ID=exon_4074043.2;Parent=EMRE3EUKT4074043
EMRE3EUKS918405	SGI	gene	874346	875818	0.85	+	.	Name=Myb family transcription factor;ID=EMRE3EUKG4074044
EMRE3EUKS918405	SGI	mRNA	874346	875818	0.85	+	.	Name=Myb family transcription factor;ID=EMRE3EUKT4074044;Parent=EMRE3EUKG4074044
EMRE3EUKS918405	SGI	CDS	874346	875818	0.85	+	0	Name=EMRE3EUKT4074044.1;ID=EMRE3EUKT4074044.1;Parent=EMRE3EUKT4074044
EMRE3EUKS918405	SGI	exon	874346	875818	0.85	+	.	ID=exon_4074044.1;Parent=EMRE3EUKT4074044
EMRE3EUKS918405	SGI	gene	876450	878531	0.89	+	.	Name=Pyruvate kinase, barrel domain;ID=EMRE3EUKG4074045
EMRE3EUKS918405	SGI	mRNA	876450	878531	0.89	+	.	Name=Pyruvate kinase, barrel domain;ID=EMRE3EUKT4074045;Parent=EMRE3EUKG4074045
EMRE3EUKS918405	SGI	CDS	876450	878531	0.89	+	0	Name=EMRE3EUKT4074045.1;ID=EMRE3EUKT4074045.1;Parent=EMRE3EUKT4074045
EMRE3EUKS918405	SGI	exon	876450	878531	0.89	+	.	ID=exon_4074045.1;Parent=EMRE3EUKT4074045
EMRE3EUKS918405	SGI	gene	878566	879426	0.97	-	.	Name=alpha/beta-Hydrolases;ID=EMRE3EUKG4074046
EMRE3EUKS918405	SGI	mRNA	878566	879426	0.97	-	.	Name=alpha/beta-Hydrolases;ID=EMRE3EUKT4074046;Parent=EMRE3EUKG4074046
EMRE3EUKS918405	SGI	CDS	878566	879426	0.97	-	0	Name=EMRE3EUKT4074046.1;ID=EMRE3EUKT4074046.1;Parent=EMRE3EUKT4074046
EMRE3EUKS918405	SGI	exon	878566	879426	0.97	-	.	ID=exon_4074046.1;Parent=EMRE3EUKT4074046
EMRE3EUKS918405	SGI	gene	879504	880721	1.0	-	.	Name=Choline/ethanolamine kinase;ID=EMRE3EUKG4074047
EMRE3EUKS918405	SGI	mRNA	879504	880721	1.0	-	.	Name=Choline/ethanolamine kinase;ID=EMRE3EUKT4074047;Parent=EMRE3EUKG4074047
EMRE3EUKS918405	SGI	CDS	879504	880721	1.0	-	0	Name=EMRE3EUKT4074047.1;ID=EMRE3EUKT4074047.1;Parent=EMRE3EUKT4074047
EMRE3EUKS918405	SGI	exon	879504	880721	1.0	-	.	ID=exon_4074047.1;Parent=EMRE3EUKT4074047
EMRE3EUKS918405	SGI	gene	881261	883021	0.4	+	.	Name=Transmembrane 9 superfamily member 3;ID=EMRE3EUKG4074048
EMRE3EUKS918405	SGI	mRNA	881261	883021	0.4	+	.	Name=Transmembrane 9 superfamily member 3;ID=EMRE3EUKT4074048;Parent=EMRE3EUKG4074048
EMRE3EUKS918405	SGI	CDS	881261	881318	0.4	+	0	Name=EMRE3EUKT4074048.1;ID=EMRE3EUKT4074048.1;Parent=EMRE3EUKT4074048
EMRE3EUKS918405	SGI	exon	881261	881318	0.4	+	.	ID=exon_4074048.1;Parent=EMRE3EUKT4074048
EMRE3EUKS918405	SGI	CDS	881391	883021	1.0	+	2	Name=EMRE3EUKT4074048.2;ID=EMRE3EUKT4074048.2;Parent=EMRE3EUKT4074048
EMRE3EUKS918405	SGI	exon	881391	883021	1.0	+	.	ID=exon_4074048.2;Parent=EMRE3EUKT4074048
EMRE3EUKS918405	SGI	gene	883134	884339	0.94	-	.	Name=Amino acid binding protein;ID=EMRE3EUKG4074049
EMRE3EUKS918405	SGI	mRNA	883134	884339	0.94	-	.	Name=Amino acid binding protein;ID=EMRE3EUKT4074049;Parent=EMRE3EUKG4074049
EMRE3EUKS918405	SGI	CDS	883134	883694	1.0	-	0	Name=EMRE3EUKT4074049.1;ID=EMRE3EUKT4074049.1;Parent=EMRE3EUKT4074049
EMRE3EUKS918405	SGI	exon	883134	883694	1.0	-	.	ID=exon_4074049.1;Parent=EMRE3EUKT4074049
EMRE3EUKS918405	SGI	CDS	883775	883913	1.0	-	1	Name=EMRE3EUKT4074049.2;ID=EMRE3EUKT4074049.2;Parent=EMRE3EUKT4074049
EMRE3EUKS918405	SGI	exon	883775	883913	1.0	-	.	ID=exon_4074049.2;Parent=EMRE3EUKT4074049
EMRE3EUKS918405	SGI	CDS	884090	884200	0.94	-	1	Name=EMRE3EUKT4074049.3;ID=EMRE3EUKT4074049.3;Parent=EMRE3EUKT4074049
EMRE3EUKS918405	SGI	exon	884090	884200	0.94	-	.	ID=exon_4074049.3;Parent=EMRE3EUKT4074049
EMRE3EUKS918405	SGI	CDS	884284	884339	0.94	-	0	Name=EMRE3EUKT4074049.4;ID=EMRE3EUKT4074049.4;Parent=EMRE3EUKT4074049
EMRE3EUKS918405	SGI	exon	884284	884339	0.94	-	.	ID=exon_4074049.4;Parent=EMRE3EUKT4074049
EMRE3EUKS918405	SGI	gene	884652	886285	0.98	-	.	Name=A49-like RNA polymerase I associated factor;ID=EMRE3EUKG4074050
EMRE3EUKS918405	SGI	mRNA	884652	886285	0.98	-	.	Name=A49-like RNA polymerase I associated factor;ID=EMRE3EUKT4074050;Parent=EMRE3EUKG4074050
EMRE3EUKS918405	SGI	CDS	884652	885726	1.0	-	1	Name=EMRE3EUKT4074050.1;ID=EMRE3EUKT4074050.1;Parent=EMRE3EUKT4074050
EMRE3EUKS918405	SGI	exon	884652	885726	1.0	-	.	ID=exon_4074050.1;Parent=EMRE3EUKT4074050
EMRE3EUKS918405	SGI	CDS	885929	886026	0.98	-	0	Name=EMRE3EUKT4074050.2;ID=EMRE3EUKT4074050.2;Parent=EMRE3EUKT4074050
EMRE3EUKS918405	SGI	exon	885929	886026	0.98	-	.	ID=exon_4074050.2;Parent=EMRE3EUKT4074050
EMRE3EUKS918405	SGI	CDS	886097	886285	1.0	-	0	Name=EMRE3EUKT4074050.3;ID=EMRE3EUKT4074050.3;Parent=EMRE3EUKT4074050
EMRE3EUKS918405	SGI	exon	886097	886285	1.0	-	.	ID=exon_4074050.3;Parent=EMRE3EUKT4074050
EMRE3EUKS918405	SGI	gene	886374	887971	0.82	-	.	Name=Creatinase/methionine aminopeptidase superfamily;ID=EMRE3EUKG4074051
EMRE3EUKS918405	SGI	mRNA	886374	887971	0.82	-	.	Name=Creatinase/methionine aminopeptidase superfamily;ID=EMRE3EUKT4074051;Parent=EMRE3EUKG4074051
EMRE3EUKS918405	SGI	CDS	886374	887690	1.0	-	0	Name=EMRE3EUKT4074051.1;ID=EMRE3EUKT4074051.1;Parent=EMRE3EUKT4074051
EMRE3EUKS918405	SGI	exon	886374	887690	1.0	-	.	ID=exon_4074051.1;Parent=EMRE3EUKT4074051
EMRE3EUKS918405	SGI	CDS	887777	887971	0.82	-	0	Name=EMRE3EUKT4074051.2;ID=EMRE3EUKT4074051.2;Parent=EMRE3EUKT4074051
EMRE3EUKS918405	SGI	exon	887777	887971	0.82	-	.	ID=exon_4074051.2;Parent=EMRE3EUKT4074051
EMRE3EUKS918405	SGI	gene	888383	892622	0.78	+	.	Name=Aldehyde oxidase and xanthine dehydrogenase, a/b hammerhead domain;ID=EMRE3EUKG4074052
EMRE3EUKS918405	SGI	mRNA	888383	892622	0.78	+	.	Name=Aldehyde oxidase and xanthine dehydrogenase, a/b hammerhead domain;ID=EMRE3EUKT4074052;Parent=EMRE3EUKG4074052
EMRE3EUKS918405	SGI	CDS	888383	888435	0.78	+	0	Name=EMRE3EUKT4074052.1;ID=EMRE3EUKT4074052.1;Parent=EMRE3EUKT4074052
EMRE3EUKS918405	SGI	exon	888383	888435	0.78	+	.	ID=exon_4074052.1;Parent=EMRE3EUKT4074052
EMRE3EUKS918405	SGI	CDS	888517	888653	0.91	+	1	Name=EMRE3EUKT4074052.2;ID=EMRE3EUKT4074052.2;Parent=EMRE3EUKT4074052
EMRE3EUKS918405	SGI	exon	888517	888653	0.91	+	.	ID=exon_4074052.2;Parent=EMRE3EUKT4074052
EMRE3EUKS918405	SGI	CDS	888721	892622	1.0	+	2	Name=EMRE3EUKT4074052.3;ID=EMRE3EUKT4074052.3;Parent=EMRE3EUKT4074052
EMRE3EUKS918405	SGI	exon	888721	892622	1.0	+	.	ID=exon_4074052.3;Parent=EMRE3EUKT4074052
EMRE3EUKS918405	SGI	gene	892731	893595	1.0	+	.	Name=Cyclophilin type peptidyl-prolyl cis-trans isomerase/CLD;ID=EMRE3EUKG4074053
EMRE3EUKS918405	SGI	mRNA	892731	893595	1.0	+	.	Name=Cyclophilin type peptidyl-prolyl cis-trans isomerase/CLD;ID=EMRE3EUKT4074053;Parent=EMRE3EUKG4074053
EMRE3EUKS918405	SGI	CDS	892731	892863	1.0	+	0	Name=EMRE3EUKT4074053.1;ID=EMRE3EUKT4074053.1;Parent=EMRE3EUKT4074053
EMRE3EUKS918405	SGI	exon	892731	892863	1.0	+	.	ID=exon_4074053.1;Parent=EMRE3EUKT4074053
EMRE3EUKS918405	SGI	CDS	893005	893269	1.0	+	2	Name=EMRE3EUKT4074053.2;ID=EMRE3EUKT4074053.2;Parent=EMRE3EUKT4074053
EMRE3EUKS918405	SGI	exon	893005	893269	1.0	+	.	ID=exon_4074053.2;Parent=EMRE3EUKT4074053
EMRE3EUKS918405	SGI	CDS	893376	893595	1.0	+	1	Name=EMRE3EUKT4074053.3;ID=EMRE3EUKT4074053.3;Parent=EMRE3EUKT4074053
EMRE3EUKS918405	SGI	exon	893376	893595	1.0	+	.	ID=exon_4074053.3;Parent=EMRE3EUKT4074053
EMRE3EUKS918405	SGI	gene	894032	896743	0.56	+	.	Name=Protein kinase-like (PK-like);ID=EMRE3EUKG4074054
EMRE3EUKS918405	SGI	mRNA	894032	896743	0.56	+	.	Name=Protein kinase-like (PK-like);ID=EMRE3EUKT4074054;Parent=EMRE3EUKG4074054
EMRE3EUKS918405	SGI	CDS	894032	894549	0.56	+	0	Name=EMRE3EUKT4074054.1;ID=EMRE3EUKT4074054.1;Parent=EMRE3EUKT4074054
EMRE3EUKS918405	SGI	exon	894032	894549	0.56	+	.	ID=exon_4074054.1;Parent=EMRE3EUKT4074054
EMRE3EUKS918405	SGI	CDS	894616	896743	1.0	+	1	Name=EMRE3EUKT4074054.2;ID=EMRE3EUKT4074054.2;Parent=EMRE3EUKT4074054
EMRE3EUKS918405	SGI	exon	894616	896743	1.0	+	.	ID=exon_4074054.2;Parent=EMRE3EUKT4074054
EMRE3EUKS918405	SGI	gene	896964	897575	1.0	+	.	Name=Photosystem I reaction center subunit psaK;ID=EMRE3EUKG4074055
EMRE3EUKS918405	SGI	mRNA	896964	897575	1.0	+	.	Name=Photosystem I reaction center subunit psaK;ID=EMRE3EUKT4074055;Parent=EMRE3EUKG4074055
EMRE3EUKS918405	SGI	CDS	896964	897011	1.0	+	0	Name=EMRE3EUKT4074055.1;ID=EMRE3EUKT4074055.1;Parent=EMRE3EUKT4074055
EMRE3EUKS918405	SGI	exon	896964	897011	1.0	+	.	ID=exon_4074055.1;Parent=EMRE3EUKT4074055
EMRE3EUKS918405	SGI	CDS	897270	897575	1.0	+	0	Name=EMRE3EUKT4074055.2;ID=EMRE3EUKT4074055.2;Parent=EMRE3EUKT4074055
EMRE3EUKS918405	SGI	exon	897270	897575	1.0	+	.	ID=exon_4074055.2;Parent=EMRE3EUKT4074055
EMRE3EUKS918405	SGI	gene	897977	898916	0.9	+	.	Name=Biotin carboxyl carrier protein of acetyl-CoA carboxylase;ID=EMRE3EUKG4074056
EMRE3EUKS918405	SGI	mRNA	897977	898916	0.9	+	.	Name=Biotin carboxyl carrier protein of acetyl-CoA carboxylase;ID=EMRE3EUKT4074056;Parent=EMRE3EUKG4074056
EMRE3EUKS918405	SGI	CDS	897977	898148	0.9	+	0	Name=EMRE3EUKT4074056.1;ID=EMRE3EUKT4074056.1;Parent=EMRE3EUKT4074056
EMRE3EUKS918405	SGI	exon	897977	898148	0.9	+	.	ID=exon_4074056.1;Parent=EMRE3EUKT4074056
EMRE3EUKS918405	SGI	CDS	898324	898916	1.0	+	2	Name=EMRE3EUKT4074056.2;ID=EMRE3EUKT4074056.2;Parent=EMRE3EUKT4074056
EMRE3EUKS918405	SGI	exon	898324	898916	1.0	+	.	ID=exon_4074056.2;Parent=EMRE3EUKT4074056
EMRE3EUKS918405	SGI	gene	898943	899602	1.0	-	.	Name=Endoplasmic reticulum-based factor for assembly of V-ATPase;ID=EMRE3EUKG4074057
EMRE3EUKS918405	SGI	mRNA	898943	899602	1.0	-	.	Name=Endoplasmic reticulum-based factor for assembly of V-ATPase;ID=EMRE3EUKT4074057;Parent=EMRE3EUKG4074057
EMRE3EUKS918405	SGI	CDS	898943	899602	1.0	-	0	Name=EMRE3EUKT4074057.1;ID=EMRE3EUKT4074057.1;Parent=EMRE3EUKT4074057
EMRE3EUKS918405	SGI	exon	898943	899602	1.0	-	.	ID=exon_4074057.1;Parent=EMRE3EUKT4074057
EMRE3EUKS918405	SGI	gene	900199	901815	0.99	+	.	Name=Ubiquitin carboxyl-terminal hydrolase 2;ID=EMRE3EUKG4074058
EMRE3EUKS918405	SGI	mRNA	900199	901815	0.99	+	.	Name=Ubiquitin carboxyl-terminal hydrolase 2;ID=EMRE3EUKT4074058;Parent=EMRE3EUKG4074058
EMRE3EUKS918405	SGI	CDS	900199	901815	0.99	+	0	Name=EMRE3EUKT4074058.1;ID=EMRE3EUKT4074058.1;Parent=EMRE3EUKT4074058
EMRE3EUKS918405	SGI	exon	900199	901815	0.99	+	.	ID=exon_4074058.1;Parent=EMRE3EUKT4074058
EMRE3EUKS918405	SGI	gene	901820	904148	0.5	-	.	Name=P-loop containing nucleoside triphosphate hydrolases superfamily protein isoform 1;ID=EMRE3EUKG4074059
EMRE3EUKS918405	SGI	mRNA	901820	904148	0.5	-	.	Name=P-loop containing nucleoside triphosphate hydrolases superfamily protein isoform 1;ID=EMRE3EUKT4074059;Parent=EMRE3EUKG4074059
EMRE3EUKS918405	SGI	CDS	901820	903541	1.0	-	0	Name=EMRE3EUKT4074059.1;ID=EMRE3EUKT4074059.1;Parent=EMRE3EUKT4074059
EMRE3EUKS918405	SGI	exon	901820	903541	1.0	-	.	ID=exon_4074059.1;Parent=EMRE3EUKT4074059
EMRE3EUKS918405	SGI	CDS	903618	904148	0.5	-	0	Name=EMRE3EUKT4074059.2;ID=EMRE3EUKT4074059.2;Parent=EMRE3EUKT4074059
EMRE3EUKS918405	SGI	exon	903618	904148	0.5	-	.	ID=exon_4074059.2;Parent=EMRE3EUKT4074059
EMRE3EUKS918405	SGI	gene	904519	905754	0.75	+	.	Name=Trypsin-like serine proteases;ID=EMRE3EUKG4074060
EMRE3EUKS918405	SGI	mRNA	904519	905754	0.75	+	.	Name=Trypsin-like serine proteases;ID=EMRE3EUKT4074060;Parent=EMRE3EUKG4074060
EMRE3EUKS918405	SGI	CDS	904519	905754	0.75	+	0	Name=EMRE3EUKT4074060.1;ID=EMRE3EUKT4074060.1;Parent=EMRE3EUKT4074060
EMRE3EUKS918405	SGI	exon	904519	905754	0.75	+	.	ID=exon_4074060.1;Parent=EMRE3EUKT4074060
EMRE3EUKS918405	SGI	gene	905792	906358	.	-	.	Name=Translocator protein;ID=EMRE3EUKG4074445
EMRE3EUKS918405	SGI	mRNA	905792	906358	.	-	.	Name=Translocator protein;ID=EMRE3EUKT4074445;Parent=EMRE3EUKG4074445
EMRE3EUKS918405	SGI	CDS	905792	906358	.	-	0	Name=EMRE3EUKT4074445.1;ID=EMRE3EUKT4074445.1;Parent=EMRE3EUKT4074445
EMRE3EUKS918405	SGI	exon	905792	906358	.	-	.	ID=exon_4074445.1;Parent=EMRE3EUKT4074445
EMRE3EUKS918405	SGI	gene	906743	907570	0.45	+	.	Name=Protein CMS1;ID=EMRE3EUKG4074061
EMRE3EUKS918405	SGI	mRNA	906743	907570	0.45	+	.	Name=Protein CMS1;ID=EMRE3EUKT4074061;Parent=EMRE3EUKG4074061
EMRE3EUKS918405	SGI	CDS	906743	907570	0.45	+	0	Name=EMRE3EUKT4074061.1;ID=EMRE3EUKT4074061.1;Parent=EMRE3EUKT4074061
EMRE3EUKS918405	SGI	exon	906743	907570	0.45	+	.	ID=exon_4074061.1;Parent=EMRE3EUKT4074061
EMRE3EUKS918405	SGI	gene	907999	910914	0.81	+	.	Name=Pentatricopeptide repeat-containing protein;ID=EMRE3EUKG4074062
EMRE3EUKS918405	SGI	mRNA	907999	910914	0.81	+	.	Name=Pentatricopeptide repeat-containing protein;ID=EMRE3EUKT4074062;Parent=EMRE3EUKG4074062
EMRE3EUKS918405	SGI	CDS	907999	910914	0.81	+	0	Name=EMRE3EUKT4074062.1;ID=EMRE3EUKT4074062.1;Parent=EMRE3EUKT4074062
EMRE3EUKS918405	SGI	exon	907999	910914	0.81	+	.	ID=exon_4074062.1;Parent=EMRE3EUKT4074062
EMRE3EUKS918405	SGI	gene	911053	911808	0.75	-	.	Name=Pig-x / pbn1;ID=EMRE3EUKG4074063
EMRE3EUKS918405	SGI	mRNA	911053	911808	0.75	-	.	Name=Pig-x / pbn1;ID=EMRE3EUKT4074063;Parent=EMRE3EUKG4074063
EMRE3EUKS918405	SGI	CDS	911053	911808	0.75	-	0	Name=EMRE3EUKT4074063.1;ID=EMRE3EUKT4074063.1;Parent=EMRE3EUKT4074063
EMRE3EUKS918405	SGI	exon	911053	911808	0.75	-	.	ID=exon_4074063.1;Parent=EMRE3EUKT4074063
EMRE3EUKS918405	SGI	gene	911912	913078	1.0	-	.	Name=Glucosamine-6-phosphate isomerases/6-phosphogluconolactonase;ID=EMRE3EUKG4074064
EMRE3EUKS918405	SGI	mRNA	911912	913078	1.0	-	.	Name=Glucosamine-6-phosphate isomerases/6-phosphogluconolactonase;ID=EMRE3EUKT4074064;Parent=EMRE3EUKG4074064
EMRE3EUKS918405	SGI	CDS	911912	913078	1.0	-	0	Name=EMRE3EUKT4074064.1;ID=EMRE3EUKT4074064.1;Parent=EMRE3EUKT4074064
EMRE3EUKS918405	SGI	exon	911912	913078	1.0	-	.	ID=exon_4074064.1;Parent=EMRE3EUKT4074064
EMRE3EUKS918405	SGI	gene	913558	914445	1.0	+	.	Name=Conserved predicted protein;ID=EMRE3EUKG4074065
EMRE3EUKS918405	SGI	mRNA	913558	914445	1.0	+	.	Name=Conserved predicted protein;ID=EMRE3EUKT4074065;Parent=EMRE3EUKG4074065
EMRE3EUKS918405	SGI	CDS	913558	914445	1.0	+	0	Name=EMRE3EUKT4074065.1;ID=EMRE3EUKT4074065.1;Parent=EMRE3EUKT4074065
EMRE3EUKS918405	SGI	exon	913558	914445	1.0	+	.	ID=exon_4074065.1;Parent=EMRE3EUKT4074065
EMRE3EUKS918405	SGI	gene	914742	915331	0.61	-	.	Name=Zeta2-COP;ID=EMRE3EUKG4074066
EMRE3EUKS918405	SGI	mRNA	914742	915331	0.61	-	.	Name=Zeta2-COP;ID=EMRE3EUKT4074066;Parent=EMRE3EUKG4074066
EMRE3EUKS918405	SGI	CDS	914742	914914	0.71	-	2	Name=EMRE3EUKT4074066.1;ID=EMRE3EUKT4074066.1;Parent=EMRE3EUKT4074066
EMRE3EUKS918405	SGI	exon	914742	914914	0.71	-	.	ID=exon_4074066.1;Parent=EMRE3EUKT4074066
EMRE3EUKS918405	SGI	CDS	914984	915063	0.98	-	1	Name=EMRE3EUKT4074066.2;ID=EMRE3EUKT4074066.2;Parent=EMRE3EUKT4074066
EMRE3EUKS918405	SGI	exon	914984	915063	0.98	-	.	ID=exon_4074066.2;Parent=EMRE3EUKT4074066
EMRE3EUKS918405	SGI	CDS	915138	915331	0.86	-	0	Name=EMRE3EUKT4074066.3;ID=EMRE3EUKT4074066.3;Parent=EMRE3EUKT4074066
EMRE3EUKS918405	SGI	exon	915138	915331	0.86	-	.	ID=exon_4074066.3;Parent=EMRE3EUKT4074066
EMRE3EUKS918405	SGI	gene	915825	916523	1.0	+	.	Name=Conserved predicted protein;ID=EMRE3EUKG4074067
EMRE3EUKS918405	SGI	mRNA	915825	916523	1.0	+	.	Name=Predicted protein;ID=EMRE3EUKT4074067;Parent=EMRE3EUKG4074067
EMRE3EUKS918405	SGI	CDS	915825	916523	1.0	+	0	Name=EMRE3EUKT4074067.1;ID=EMRE3EUKT4074067.1;Parent=EMRE3EUKT4074067
EMRE3EUKS918405	SGI	exon	915825	916523	1.0	+	.	ID=exon_4074067.1;Parent=EMRE3EUKT4074067
EMRE3EUKS918405	SGI	gene	916597	917768	0.73	+	.	Name=Spermine/spermidine synthase;ID=EMRE3EUKG4074068
EMRE3EUKS918405	SGI	mRNA	916597	917768	0.73	+	.	Name=Spermine/spermidine synthase;ID=EMRE3EUKT4074068;Parent=EMRE3EUKG4074068
EMRE3EUKS918405	SGI	CDS	916597	916878	0.73	+	0	Name=EMRE3EUKT4074068.1;ID=EMRE3EUKT4074068.1;Parent=EMRE3EUKT4074068
EMRE3EUKS918405	SGI	exon	916597	916878	0.73	+	.	ID=exon_4074068.1;Parent=EMRE3EUKT4074068
EMRE3EUKS918405	SGI	CDS	916968	917768	1.0	+	0	Name=EMRE3EUKT4074068.2;ID=EMRE3EUKT4074068.2;Parent=EMRE3EUKT4074068
EMRE3EUKS918405	SGI	exon	916968	917768	1.0	+	.	ID=exon_4074068.2;Parent=EMRE3EUKT4074068
EMRE3EUKS918405	SGI	gene	917896	919401	0.75	-	.	Name=Triose phosphate/phosphate translocator TPT;ID=EMRE3EUKG4074069
EMRE3EUKS918405	SGI	mRNA	917896	919401	0.75	-	.	Name=Triose phosphate/phosphate translocator TPT;ID=EMRE3EUKT4074069;Parent=EMRE3EUKG4074069
EMRE3EUKS918405	SGI	CDS	917896	918850	0.99	-	1	Name=EMRE3EUKT4074069.1;ID=EMRE3EUKT4074069.1;Parent=EMRE3EUKT4074069
EMRE3EUKS918405	SGI	exon	917896	918850	0.99	-	.	ID=exon_4074069.1;Parent=EMRE3EUKT4074069
EMRE3EUKS918405	SGI	CDS	919022	919179	0.9	-	0	Name=EMRE3EUKT4074069.2;ID=EMRE3EUKT4074069.2;Parent=EMRE3EUKT4074069
EMRE3EUKS918405	SGI	exon	919022	919179	0.9	-	.	ID=exon_4074069.2;Parent=EMRE3EUKT4074069
EMRE3EUKS918405	SGI	CDS	919342	919401	0.82	-	0	Name=EMRE3EUKT4074069.3;ID=EMRE3EUKT4074069.3;Parent=EMRE3EUKT4074069
EMRE3EUKS918405	SGI	exon	919342	919401	0.82	-	.	ID=exon_4074069.3;Parent=EMRE3EUKT4074069
EMRE3EUKS918405	SGI	gene	919801	921360	0.74	-	.	Name=Diaminopimelate decarboxylase 1;ID=EMRE3EUKG4074070
EMRE3EUKS918405	SGI	mRNA	919801	921360	0.74	-	.	Name=Diaminopimelate decarboxylase 1;ID=EMRE3EUKT4074070;Parent=EMRE3EUKG4074070
EMRE3EUKS918405	SGI	CDS	919801	921360	0.74	-	0	Name=EMRE3EUKT4074070.1;ID=EMRE3EUKT4074070.1;Parent=EMRE3EUKT4074070
EMRE3EUKS918405	SGI	exon	919801	921360	0.74	-	.	ID=exon_4074070.1;Parent=EMRE3EUKT4074070
EMRE3EUKS918405	SGI	gene	922084	922632	0.94	-	.	Name=Conserved predicted protein;ID=EMRE3EUKG4074071
EMRE3EUKS918405	SGI	mRNA	922084	922632	0.94	-	.	Name=Predicted protein;ID=EMRE3EUKT4074071;Parent=EMRE3EUKG4074071
EMRE3EUKS918405	SGI	CDS	922084	922632	0.94	-	0	Name=EMRE3EUKT4074071.1;ID=EMRE3EUKT4074071.1;Parent=EMRE3EUKT4074071
EMRE3EUKS918405	SGI	exon	922084	922632	0.94	-	.	ID=exon_4074071.1;Parent=EMRE3EUKT4074071
EMRE3EUKS918405	SGI	gene	923822	924643	0.47	+	.	Name=Bacterial surface protein 26-residue PARCEL repeat (3 repeats);ID=EMRE3EUKG4074072
EMRE3EUKS918405	SGI	mRNA	923822	924643	0.47	+	.	Name=Bacterial surface protein 26-residue PARCEL repeat (3 repeats);ID=EMRE3EUKT4074072;Parent=EMRE3EUKG4074072
EMRE3EUKS918405	SGI	CDS	923822	924643	0.47	+	0	Name=EMRE3EUKT4074072.1;ID=EMRE3EUKT4074072.1;Parent=EMRE3EUKT4074072
EMRE3EUKS918405	SGI	exon	923822	924643	0.47	+	.	ID=exon_4074072.1;Parent=EMRE3EUKT4074072
EMRE3EUKS918405	SGI	gene	925345	927390	0.94	+	.	Name=P-ATPase family transporter: cadmium/zinc ion heavy metal translocating P-type ATPase family-like protein;ID=EMRE3EUKG4074073
EMRE3EUKS918405	SGI	mRNA	925345	927390	0.94	+	.	Name=P-ATPase family transporter: cadmium/zinc ion heavy metal translocating P-type ATPase family-like protein;ID=EMRE3EUKT4074073;Parent=EMRE3EUKG4074073
EMRE3EUKS918405	SGI	CDS	925345	927390	0.94	+	0	Name=EMRE3EUKT4074073.1;ID=EMRE3EUKT4074073.1;Parent=EMRE3EUKT4074073
EMRE3EUKS918405	SGI	exon	925345	927390	0.94	+	.	ID=exon_4074073.1;Parent=EMRE3EUKT4074073
EMRE3EUKS918405	SGI	gene	927549	930422	0.99	+	.	Name=Class II aaRS and biotin synthetases;ID=EMRE3EUKG4074074
EMRE3EUKS918405	SGI	mRNA	927549	930422	0.99	+	.	Name=Class II aaRS and biotin synthetases;ID=EMRE3EUKT4074074;Parent=EMRE3EUKG4074074
EMRE3EUKS918405	SGI	CDS	927549	930422	0.99	+	0	Name=EMRE3EUKT4074074.1;ID=EMRE3EUKT4074074.1;Parent=EMRE3EUKT4074074
EMRE3EUKS918405	SGI	exon	927549	930422	0.99	+	.	ID=exon_4074074.1;Parent=EMRE3EUKT4074074
EMRE3EUKS918405	SGI	gene	930431	931453	1.0	-	.	Name=Bifunctional phosphatase IMPL2, chloroplastic isoform 1;ID=EMRE3EUKG4074075
EMRE3EUKS918405	SGI	mRNA	930431	931453	1.0	-	.	Name=Bifunctional phosphatase IMPL2, chloroplastic isoform 1;ID=EMRE3EUKT4074075;Parent=EMRE3EUKG4074075
EMRE3EUKS918405	SGI	CDS	930431	931453	1.0	-	0	Name=EMRE3EUKT4074075.1;ID=EMRE3EUKT4074075.1;Parent=EMRE3EUKT4074075
EMRE3EUKS918405	SGI	exon	930431	931453	1.0	-	.	ID=exon_4074075.1;Parent=EMRE3EUKT4074075
EMRE3EUKS918405	SGI	gene	931635	936970	0.67	+	.	Name=P-loop containing nucleoside triphosphate hydrolases;ID=EMRE3EUKG4074076
EMRE3EUKS918405	SGI	mRNA	931635	936970	0.67	+	.	Name=P-loop containing nucleoside triphosphate hydrolases;ID=EMRE3EUKT4074076;Parent=EMRE3EUKG4074076
EMRE3EUKS918405	SGI	CDS	931635	931692	1.0	+	0	Name=EMRE3EUKT4074076.1;ID=EMRE3EUKT4074076.1;Parent=EMRE3EUKT4074076
EMRE3EUKS918405	SGI	exon	931635	931692	1.0	+	.	ID=exon_4074076.1;Parent=EMRE3EUKT4074076
EMRE3EUKS918405	SGI	CDS	931770	932522	0.67	+	2	Name=EMRE3EUKT4074076.2;ID=EMRE3EUKT4074076.2;Parent=EMRE3EUKT4074076
EMRE3EUKS918405	SGI	exon	931770	932522	0.67	+	.	ID=exon_4074076.2;Parent=EMRE3EUKT4074076
EMRE3EUKS918405	SGI	CDS	932619	934387	0.67	+	2	Name=EMRE3EUKT4074076.3;ID=EMRE3EUKT4074076.3;Parent=EMRE3EUKT4074076
EMRE3EUKS918405	SGI	exon	932619	934387	0.67	+	.	ID=exon_4074076.3;Parent=EMRE3EUKT4074076
EMRE3EUKS918405	SGI	CDS	934442	936970	1.0	+	0	Name=EMRE3EUKT4074076.4;ID=EMRE3EUKT4074076.4;Parent=EMRE3EUKT4074076
EMRE3EUKS918405	SGI	exon	934442	936970	1.0	+	.	ID=exon_4074076.4;Parent=EMRE3EUKT4074076
EMRE3EUKS918405	SGI	gene	937278	937811	0.46	+	.	Name=Conserved predicted protein;ID=EMRE3EUKG4074077
EMRE3EUKS918405	SGI	mRNA	937278	937811	0.46	+	.	Name=Predicted protein;ID=EMRE3EUKT4074077;Parent=EMRE3EUKG4074077
EMRE3EUKS918405	SGI	CDS	937278	937811	0.46	+	0	Name=EMRE3EUKT4074077.1;ID=EMRE3EUKT4074077.1;Parent=EMRE3EUKT4074077
EMRE3EUKS918405	SGI	exon	937278	937811	0.46	+	.	ID=exon_4074077.1;Parent=EMRE3EUKT4074077
EMRE3EUKS918405	SGI	gene	937833	939926	1.0	-	.	Name=LMBR1 integral membrane family protein;ID=EMRE3EUKG4074078
EMRE3EUKS918405	SGI	mRNA	937833	939926	1.0	-	.	Name=LMBR1 integral membrane family protein;ID=EMRE3EUKT4074078;Parent=EMRE3EUKG4074078
EMRE3EUKS918405	SGI	CDS	937833	937985	1.0	-	0	Name=EMRE3EUKT4074078.1;ID=EMRE3EUKT4074078.1;Parent=EMRE3EUKT4074078
EMRE3EUKS918405	SGI	exon	937833	937985	1.0	-	.	ID=exon_4074078.1;Parent=EMRE3EUKT4074078
EMRE3EUKS918405	SGI	CDS	938058	938331	1.0	-	1	Name=EMRE3EUKT4074078.2;ID=EMRE3EUKT4074078.2;Parent=EMRE3EUKT4074078
EMRE3EUKS918405	SGI	exon	938058	938331	1.0	-	.	ID=exon_4074078.2;Parent=EMRE3EUKT4074078
EMRE3EUKS918405	SGI	CDS	938409	938953	1.0	-	0	Name=EMRE3EUKT4074078.3;ID=EMRE3EUKT4074078.3;Parent=EMRE3EUKT4074078
EMRE3EUKS918405	SGI	exon	938409	938953	1.0	-	.	ID=exon_4074078.3;Parent=EMRE3EUKT4074078
EMRE3EUKS918405	SGI	CDS	939021	939246	1.0	-	1	Name=EMRE3EUKT4074078.4;ID=EMRE3EUKT4074078.4;Parent=EMRE3EUKT4074078
EMRE3EUKS918405	SGI	exon	939021	939246	1.0	-	.	ID=exon_4074078.4;Parent=EMRE3EUKT4074078
EMRE3EUKS918405	SGI	CDS	939319	939926	1.0	-	0	Name=EMRE3EUKT4074078.5;ID=EMRE3EUKT4074078.5;Parent=EMRE3EUKT4074078
EMRE3EUKS918405	SGI	exon	939319	939926	1.0	-	.	ID=exon_4074078.5;Parent=EMRE3EUKT4074078
EMRE3EUKS918405	SGI	gene	940181	941233	0.99	-	.	Name=Glycerol kinase;ID=EMRE3EUKG4074079
EMRE3EUKS918405	SGI	mRNA	940181	941233	0.99	-	.	Name=Glycerol kinase;ID=EMRE3EUKT4074079;Parent=EMRE3EUKG4074079
EMRE3EUKS918405	SGI	CDS	940181	941233	0.99	-	0	Name=EMRE3EUKT4074079.1;ID=EMRE3EUKT4074079.1;Parent=EMRE3EUKT4074079
EMRE3EUKS918405	SGI	exon	940181	941233	0.99	-	.	ID=exon_4074079.1;Parent=EMRE3EUKT4074079
EMRE3EUKS918405	SGI	gene	941687	942151	0.62	+	.	Name=Conserved predicted protein;ID=EMRE3EUKG4074080
EMRE3EUKS918405	SGI	mRNA	941687	942151	0.62	+	.	Name=Conserved predicted protein;ID=EMRE3EUKT4074080;Parent=EMRE3EUKG4074080
EMRE3EUKS918405	SGI	CDS	941687	942151	0.62	+	0	Name=EMRE3EUKT4074080.1;ID=EMRE3EUKT4074080.1;Parent=EMRE3EUKT4074080
EMRE3EUKS918405	SGI	exon	941687	942151	0.62	+	.	ID=exon_4074080.1;Parent=EMRE3EUKT4074080
EMRE3EUKS918405	SGI	gene	942228	943127	0.6	-	.	Name=SWR1-complex protein 5/Craniofacial development protein;ID=EMRE3EUKG4074081
EMRE3EUKS918405	SGI	mRNA	942228	943127	0.6	-	.	Name=SWR1-complex protein 5/Craniofacial development protein;ID=EMRE3EUKT4074081;Parent=EMRE3EUKG4074081
EMRE3EUKS918405	SGI	CDS	942228	943127	0.6	-	0	Name=EMRE3EUKT4074081.1;ID=EMRE3EUKT4074081.1;Parent=EMRE3EUKT4074081
EMRE3EUKS918405	SGI	exon	942228	943127	0.6	-	.	ID=exon_4074081.1;Parent=EMRE3EUKT4074081
EMRE3EUKS918405	SGI	gene	943582	944599	0.8	+	.	Name=SNARE associated Golgi protein;ID=EMRE3EUKG4074082
EMRE3EUKS918405	SGI	mRNA	943582	944599	0.8	+	.	Name=SNARE associated Golgi protein;ID=EMRE3EUKT4074082;Parent=EMRE3EUKG4074082
EMRE3EUKS918405	SGI	CDS	943582	943618	0.8	+	0	Name=EMRE3EUKT4074082.1;ID=EMRE3EUKT4074082.1;Parent=EMRE3EUKT4074082
EMRE3EUKS918405	SGI	exon	943582	943618	0.8	+	.	ID=exon_4074082.1;Parent=EMRE3EUKT4074082
EMRE3EUKS918405	SGI	CDS	943716	944599	1.0	+	2	Name=EMRE3EUKT4074082.2;ID=EMRE3EUKT4074082.2;Parent=EMRE3EUKT4074082
EMRE3EUKS918405	SGI	exon	943716	944599	1.0	+	.	ID=exon_4074082.2;Parent=EMRE3EUKT4074082
EMRE3EUKS918405	SGI	gene	946722	947255	0.79	+	.	Name=Tyrosyl-Transfer RNA Synthetase | subunit E| domain 1;ID=EMRE3EUKG4074083
EMRE3EUKS918405	SGI	mRNA	946722	947255	0.79	+	.	Name=Tyrosyl-Transfer RNA Synthetase | subunit E| domain 1;ID=EMRE3EUKT4074083;Parent=EMRE3EUKG4074083
EMRE3EUKS918405	SGI	CDS	946722	947255	0.79	+	0	Name=EMRE3EUKT4074083.1;ID=EMRE3EUKT4074083.1;Parent=EMRE3EUKT4074083
EMRE3EUKS918405	SGI	exon	946722	947255	0.79	+	.	ID=exon_4074083.1;Parent=EMRE3EUKT4074083
EMRE3EUKS918405	SGI	gene	947397	949187	1.0	-	.	Name=Amino acid permease 2;ID=EMRE3EUKG4074084
EMRE3EUKS918405	SGI	mRNA	947397	949187	1.0	-	.	Name=Amino acid permease 2;ID=EMRE3EUKT4074084;Parent=EMRE3EUKG4074084
EMRE3EUKS918405	SGI	CDS	947397	949187	1.0	-	0	Name=EMRE3EUKT4074084.1;ID=EMRE3EUKT4074084.1;Parent=EMRE3EUKT4074084
EMRE3EUKS918405	SGI	exon	947397	949187	1.0	-	.	ID=exon_4074084.1;Parent=EMRE3EUKT4074084
EMRE3EUKS918405	SGI	gene	949660	950547	0.86	+	.	Name=Yrdc domain-containing mitochondrial-like;ID=EMRE3EUKG4074085
EMRE3EUKS918405	SGI	mRNA	949660	950547	0.86	+	.	Name=Yrdc domain-containing mitochondrial-like;ID=EMRE3EUKT4074085;Parent=EMRE3EUKG4074085
EMRE3EUKS918405	SGI	CDS	949660	950547	0.86	+	0	Name=EMRE3EUKT4074085.1;ID=EMRE3EUKT4074085.1;Parent=EMRE3EUKT4074085
EMRE3EUKS918405	SGI	exon	949660	950547	0.86	+	.	ID=exon_4074085.1;Parent=EMRE3EUKT4074085
EMRE3EUKS918405	SGI	gene	950632	951538	1.0	+	.	Name=Conserved predicted protein;ID=EMRE3EUKG4074086
EMRE3EUKS918405	SGI	mRNA	950632	951538	1.0	+	.	Name=Conserved predicted protein;ID=EMRE3EUKT4074086;Parent=EMRE3EUKG4074086
EMRE3EUKS918405	SGI	CDS	950632	950859	1.0	+	0	Name=EMRE3EUKT4074086.1;ID=EMRE3EUKT4074086.1;Parent=EMRE3EUKT4074086
EMRE3EUKS918405	SGI	exon	950632	950859	1.0	+	.	ID=exon_4074086.1;Parent=EMRE3EUKT4074086
EMRE3EUKS918405	SGI	CDS	950930	951538	1.0	+	0	Name=EMRE3EUKT4074086.2;ID=EMRE3EUKT4074086.2;Parent=EMRE3EUKT4074086
EMRE3EUKS918405	SGI	exon	950930	951538	1.0	+	.	ID=exon_4074086.2;Parent=EMRE3EUKT4074086
EMRE3EUKS918405	SGI	gene	951607	955225	0.49	-	.	Name=P-loop containing nucleoside triphosphate hydrolases;ID=EMRE3EUKG4074087
EMRE3EUKS918405	SGI	mRNA	951607	955225	0.49	-	.	Name=P-loop containing nucleoside triphosphate hydrolases;ID=EMRE3EUKT4074087;Parent=EMRE3EUKG4074087
EMRE3EUKS918405	SGI	CDS	951607	953258	1.0	-	2	Name=EMRE3EUKT4074087.1;ID=EMRE3EUKT4074087.1;Parent=EMRE3EUKT4074087
EMRE3EUKS918405	SGI	exon	951607	953258	1.0	-	.	ID=exon_4074087.1;Parent=EMRE3EUKT4074087
EMRE3EUKS918405	SGI	CDS	953327	953620	0.49	-	2	Name=EMRE3EUKT4074087.2;ID=EMRE3EUKT4074087.2;Parent=EMRE3EUKT4074087
EMRE3EUKS918405	SGI	exon	953327	953620	0.49	-	.	ID=exon_4074087.2;Parent=EMRE3EUKT4074087
EMRE3EUKS918405	SGI	CDS	953973	954664	0.6	-	1	Name=EMRE3EUKT4074087.3;ID=EMRE3EUKT4074087.3;Parent=EMRE3EUKT4074087
EMRE3EUKS918405	SGI	exon	953973	954664	0.6	-	.	ID=exon_4074087.3;Parent=EMRE3EUKT4074087
EMRE3EUKS918405	SGI	CDS	954741	955225	1.0	-	0	Name=EMRE3EUKT4074087.4;ID=EMRE3EUKT4074087.4;Parent=EMRE3EUKT4074087
EMRE3EUKS918405	SGI	exon	954741	955225	1.0	-	.	ID=exon_4074087.4;Parent=EMRE3EUKT4074087
EMRE3EUKS918405	SGI	gene	955426	956703	0.52	-	.	Name=Type I PLP-dependent aspartate aminotransferase-like (Major domain);ID=EMRE3EUKG4074088
EMRE3EUKS918405	SGI	mRNA	955426	956703	0.52	-	.	Name=Type I PLP-dependent aspartate aminotransferase-like (Major domain);ID=EMRE3EUKT4074088;Parent=EMRE3EUKG4074088
EMRE3EUKS918405	SGI	CDS	955426	956703	0.52	-	0	Name=EMRE3EUKT4074088.1;ID=EMRE3EUKT4074088.1;Parent=EMRE3EUKT4074088
EMRE3EUKS918405	SGI	exon	955426	956703	0.52	-	.	ID=exon_4074088.1;Parent=EMRE3EUKT4074088
EMRE3EUKS918405	SGI	gene	957114	958755	0.44	-	.	Name=Nucleoside diphosphate kinase, NDK;ID=EMRE3EUKG4074089
EMRE3EUKS918405	SGI	mRNA	957114	958755	0.44	-	.	Name=Nucleoside diphosphate kinase, NDK;ID=EMRE3EUKT4074089;Parent=EMRE3EUKG4074089
EMRE3EUKS918405	SGI	CDS	957114	957753	0.44	-	1	Name=EMRE3EUKT4074089.1;ID=EMRE3EUKT4074089.1;Parent=EMRE3EUKT4074089
EMRE3EUKS918405	SGI	exon	957114	957753	0.44	-	.	ID=exon_4074089.1;Parent=EMRE3EUKT4074089
EMRE3EUKS918405	SGI	CDS	958094	958357	0.5	-	1	Name=EMRE3EUKT4074089.2;ID=EMRE3EUKT4074089.2;Parent=EMRE3EUKT4074089
EMRE3EUKS918405	SGI	exon	958094	958357	0.5	-	.	ID=exon_4074089.2;Parent=EMRE3EUKT4074089
EMRE3EUKS918405	SGI	CDS	958437	958528	1.0	-	0	Name=EMRE3EUKT4074089.3;ID=EMRE3EUKT4074089.3;Parent=EMRE3EUKT4074089
EMRE3EUKS918405	SGI	exon	958437	958528	1.0	-	.	ID=exon_4074089.3;Parent=EMRE3EUKT4074089
EMRE3EUKS918405	SGI	CDS	958603	958755	1.0	-	0	Name=EMRE3EUKT4074089.4;ID=EMRE3EUKT4074089.4;Parent=EMRE3EUKT4074089
EMRE3EUKS918405	SGI	exon	958603	958755	1.0	-	.	ID=exon_4074089.4;Parent=EMRE3EUKT4074089
EMRE3EUKS918405	SGI	gene	959911	961323	0.51	-	.	Name=Ankyrin repeat;ID=EMRE3EUKG4074090
EMRE3EUKS918405	SGI	mRNA	959911	961323	0.51	-	.	Name=Ankyrin repeat;ID=EMRE3EUKT4074090;Parent=EMRE3EUKG4074090
EMRE3EUKS918405	SGI	CDS	959911	961323	0.51	-	0	Name=EMRE3EUKT4074090.1;ID=EMRE3EUKT4074090.1;Parent=EMRE3EUKT4074090
EMRE3EUKS918405	SGI	exon	959911	961323	0.51	-	.	ID=exon_4074090.1;Parent=EMRE3EUKT4074090
EMRE3EUKS918405	SGI	gene	962264	963712	1.0	+	.	Name=AMSH-like ubiquitin thioesterase 1;ID=EMRE3EUKG4074091
EMRE3EUKS918405	SGI	mRNA	962264	963712	1.0	+	.	Name=AMSH-like ubiquitin thioesterase 1;ID=EMRE3EUKT4074091;Parent=EMRE3EUKG4074091
EMRE3EUKS918405	SGI	CDS	962264	963712	1.0	+	0	Name=EMRE3EUKT4074091.1;ID=EMRE3EUKT4074091.1;Parent=EMRE3EUKT4074091
EMRE3EUKS918405	SGI	exon	962264	963712	1.0	+	.	ID=exon_4074091.1;Parent=EMRE3EUKT4074091
EMRE3EUKS918405	SGI	gene	963790	964860	.	-	.	Name=Tetratricopeptide repeat-containing protein;ID=EMRE3EUKG4074438
EMRE3EUKS918405	SGI	mRNA	963790	964860	.	-	.	Name=Tetratricopeptide repeat-containing protein;ID=EMRE3EUKT4074438;Parent=EMRE3EUKG4074438
EMRE3EUKS918405	SGI	CDS	963790	964860	.	-	0	Name=EMRE3EUKT4074438.1;ID=EMRE3EUKT4074438.1;Parent=EMRE3EUKT4074438
EMRE3EUKS918405	SGI	exon	963790	964860	.	-	.	ID=exon_4074438.1;Parent=EMRE3EUKT4074438
EMRE3EUKS918405	SGI	gene	965240	966040	0.6	-	.	Name=Phosphatidylinositol 3-kinase Catalytic Subunit| Chain A| domain 1;ID=EMRE3EUKG4074092
EMRE3EUKS918405	SGI	mRNA	965240	966040	0.6	-	.	Name=Phosphatidylinositol 3-kinase Catalytic Subunit| Chain A| domain 1;ID=EMRE3EUKT4074092;Parent=EMRE3EUKG4074092
EMRE3EUKS918405	SGI	CDS	965240	965386	0.71	-	0	Name=EMRE3EUKT4074092.1;ID=EMRE3EUKT4074092.1;Parent=EMRE3EUKT4074092
EMRE3EUKS918405	SGI	exon	965240	965386	0.71	-	.	ID=exon_4074092.1;Parent=EMRE3EUKT4074092
EMRE3EUKS918405	SGI	CDS	965463	965731	1.0	-	2	Name=EMRE3EUKT4074092.2;ID=EMRE3EUKT4074092.2;Parent=EMRE3EUKT4074092
EMRE3EUKS918405	SGI	exon	965463	965731	1.0	-	.	ID=exon_4074092.2;Parent=EMRE3EUKT4074092
EMRE3EUKS918405	SGI	CDS	965800	966040	0.88	-	0	Name=EMRE3EUKT4074092.3;ID=EMRE3EUKT4074092.3;Parent=EMRE3EUKT4074092
EMRE3EUKS918405	SGI	exon	965800	966040	0.88	-	.	ID=exon_4074092.3;Parent=EMRE3EUKT4074092
EMRE3EUKS918405	SGI	gene	968260	970006	0.75	+	.	Name=Vacuolar protein sorting-associated protein 9A;ID=EMRE3EUKG4074093
EMRE3EUKS918405	SGI	mRNA	968260	970006	0.75	+	.	Name=Vacuolar protein sorting-associated protein 9A;ID=EMRE3EUKT4074093;Parent=EMRE3EUKG4074093
EMRE3EUKS918405	SGI	CDS	968260	969510	0.75	+	0	Name=EMRE3EUKT4074093.1;ID=EMRE3EUKT4074093.1;Parent=EMRE3EUKT4074093
EMRE3EUKS918405	SGI	exon	968260	969510	0.75	+	.	ID=exon_4074093.1;Parent=EMRE3EUKT4074093
EMRE3EUKS918405	SGI	CDS	969581	970006	1.0	+	0	Name=EMRE3EUKT4074093.2;ID=EMRE3EUKT4074093.2;Parent=EMRE3EUKT4074093
EMRE3EUKS918405	SGI	exon	969581	970006	1.0	+	.	ID=exon_4074093.2;Parent=EMRE3EUKT4074093
EMRE3EUKS918405	SGI	gene	970033	970683	1.0	+	.	Name=Acyl-CoA-binding domain-containing protein 6;ID=EMRE3EUKG4074094
EMRE3EUKS918405	SGI	mRNA	970033	970683	1.0	+	.	Name=Acyl-CoA-binding domain-containing protein 6;ID=EMRE3EUKT4074094;Parent=EMRE3EUKG4074094
EMRE3EUKS918405	SGI	CDS	970033	970683	1.0	+	0	Name=EMRE3EUKT4074094.1;ID=EMRE3EUKT4074094.1;Parent=EMRE3EUKT4074094
EMRE3EUKS918405	SGI	exon	970033	970683	1.0	+	.	ID=exon_4074094.1;Parent=EMRE3EUKT4074094
EMRE3EUKS918405	SGI	gene	970715	971190	0.99	-	.	Name=Early flowering 4;ID=EMRE3EUKG4074095
EMRE3EUKS918405	SGI	mRNA	970715	971190	0.99	-	.	Name=Early flowering 4;ID=EMRE3EUKT4074095;Parent=EMRE3EUKG4074095
EMRE3EUKS918405	SGI	CDS	970715	970913	1.0	-	1	Name=EMRE3EUKT4074095.1;ID=EMRE3EUKT4074095.1;Parent=EMRE3EUKT4074095
EMRE3EUKS918405	SGI	exon	970715	970913	1.0	-	.	ID=exon_4074095.1;Parent=EMRE3EUKT4074095
EMRE3EUKS918405	SGI	CDS	971051	971190	0.99	-	0	Name=EMRE3EUKT4074095.2;ID=EMRE3EUKT4074095.2;Parent=EMRE3EUKT4074095
EMRE3EUKS918405	SGI	exon	971051	971190	0.99	-	.	ID=exon_4074095.2;Parent=EMRE3EUKT4074095
EMRE3EUKS918405	SGI	gene	971224	972576	0.49	-	.	Name=Tetrahydrofolate dehydrogenase/cyclohydrolase, NAD(P)-binding domain;ID=EMRE3EUKG4074096
EMRE3EUKS918405	SGI	mRNA	971224	972576	0.49	-	.	Name=Tetrahydrofolate dehydrogenase/cyclohydrolase, NAD(P)-binding domain;ID=EMRE3EUKT4074096;Parent=EMRE3EUKG4074096
EMRE3EUKS918405	SGI	CDS	971224	972576	0.49	-	0	Name=EMRE3EUKT4074096.1;ID=EMRE3EUKT4074096.1;Parent=EMRE3EUKT4074096
EMRE3EUKS918405	SGI	exon	971224	972576	0.49	-	.	ID=exon_4074096.1;Parent=EMRE3EUKT4074096
EMRE3EUKS918405	SGI	gene	972936	973502	0.82	+	.	Name=Peptide methionine sulfoxide reductase b2;ID=EMRE3EUKG4074097
EMRE3EUKS918405	SGI	mRNA	972936	973502	0.82	+	.	Name=Peptide methionine sulfoxide reductase b2;ID=EMRE3EUKT4074097;Parent=EMRE3EUKG4074097
EMRE3EUKS918405	SGI	CDS	972936	973502	0.82	+	0	Name=EMRE3EUKT4074097.1;ID=EMRE3EUKT4074097.1;Parent=EMRE3EUKT4074097
EMRE3EUKS918405	SGI	exon	972936	973502	0.82	+	.	ID=exon_4074097.1;Parent=EMRE3EUKT4074097
EMRE3EUKS918405	SGI	gene	973905	974573	1.0	+	.	Name=25.3 kDa vesicle transport protein;ID=EMRE3EUKG4074098
EMRE3EUKS918405	SGI	mRNA	973905	974573	1.0	+	.	Name=25.3 kDa vesicle transport protein;ID=EMRE3EUKT4074098;Parent=EMRE3EUKG4074098
EMRE3EUKS918405	SGI	CDS	973905	974573	1.0	+	0	Name=EMRE3EUKT4074098.1;ID=EMRE3EUKT4074098.1;Parent=EMRE3EUKT4074098
EMRE3EUKS918405	SGI	exon	973905	974573	1.0	+	.	ID=exon_4074098.1;Parent=EMRE3EUKT4074098
EMRE3EUKS918405	SGI	gene	975364	976499	0.72	+	.	Name=P-loop containing nucleoside triphosphate hydrolases;ID=EMRE3EUKG4074099
EMRE3EUKS918405	SGI	mRNA	975364	976499	0.72	+	.	Name=P-loop containing nucleoside triphosphate hydrolases;ID=EMRE3EUKT4074099;Parent=EMRE3EUKG4074099
EMRE3EUKS918405	SGI	CDS	975364	975435	0.72	+	0	Name=EMRE3EUKT4074099.1;ID=EMRE3EUKT4074099.1;Parent=EMRE3EUKT4074099
EMRE3EUKS918405	SGI	exon	975364	975435	0.72	+	.	ID=exon_4074099.1;Parent=EMRE3EUKT4074099
EMRE3EUKS918405	SGI	CDS	975549	976499	1.0	+	0	Name=EMRE3EUKT4074099.2;ID=EMRE3EUKT4074099.2;Parent=EMRE3EUKT4074099
EMRE3EUKS918405	SGI	exon	975549	976499	1.0	+	.	ID=exon_4074099.2;Parent=EMRE3EUKT4074099
EMRE3EUKS918405	SGI	gene	976677	978100	0.44	+	.	Name=Lysine--trna ligase;ID=EMRE3EUKG4074100
EMRE3EUKS918405	SGI	mRNA	976677	978100	0.44	+	.	Name=Lysine--trna ligase;ID=EMRE3EUKT4074100;Parent=EMRE3EUKG4074100
EMRE3EUKS918405	SGI	CDS	976677	976771	0.44	+	0	Name=EMRE3EUKT4074100.1;ID=EMRE3EUKT4074100.1;Parent=EMRE3EUKT4074100
EMRE3EUKS918405	SGI	exon	976677	976771	0.44	+	.	ID=exon_4074100.1;Parent=EMRE3EUKT4074100
EMRE3EUKS918405	SGI	CDS	976836	976971	0.56	+	1	Name=EMRE3EUKT4074100.2;ID=EMRE3EUKT4074100.2;Parent=EMRE3EUKT4074100
EMRE3EUKS918405	SGI	exon	976836	976971	0.56	+	.	ID=exon_4074100.2;Parent=EMRE3EUKT4074100
EMRE3EUKS918405	SGI	CDS	977027	978100	1.0	+	0	Name=EMRE3EUKT4074100.3;ID=EMRE3EUKT4074100.3;Parent=EMRE3EUKT4074100
EMRE3EUKS918405	SGI	exon	977027	978100	1.0	+	.	ID=exon_4074100.3;Parent=EMRE3EUKT4074100
EMRE3EUKS918405	SGI	gene	978858	979364	0.53	+	.	Name=Acid phosphatase/vanadium-dependent haloperoxidase-related;ID=EMRE3EUKG4074101
EMRE3EUKS918405	SGI	mRNA	978858	979364	0.53	+	.	Name=Acid phosphatase/vanadium-dependent haloperoxidase-related;ID=EMRE3EUKT4074101;Parent=EMRE3EUKG4074101
EMRE3EUKS918405	SGI	CDS	978858	979364	0.53	+	0	Name=EMRE3EUKT4074101.1;ID=EMRE3EUKT4074101.1;Parent=EMRE3EUKT4074101
EMRE3EUKS918405	SGI	exon	978858	979364	0.53	+	.	ID=exon_4074101.1;Parent=EMRE3EUKT4074101
EMRE3EUKS918405	SGI	gene	979843	980419	1.0	+	.	Name=Acyl-CoA N-acyltransferases (Nat);ID=EMRE3EUKG4074102
EMRE3EUKS918405	SGI	mRNA	979843	980419	1.0	+	.	Name=Acyl-CoA N-acyltransferases (Nat);ID=EMRE3EUKT4074102;Parent=EMRE3EUKG4074102
EMRE3EUKS918405	SGI	CDS	979843	979954	1.0	+	0	Name=EMRE3EUKT4074102.1;ID=EMRE3EUKT4074102.1;Parent=EMRE3EUKT4074102
EMRE3EUKS918405	SGI	exon	979843	979954	1.0	+	.	ID=exon_4074102.1;Parent=EMRE3EUKT4074102
EMRE3EUKS918405	SGI	CDS	980019	980419	1.0	+	2	Name=EMRE3EUKT4074102.2;ID=EMRE3EUKT4074102.2;Parent=EMRE3EUKT4074102
EMRE3EUKS918405	SGI	exon	980019	980419	1.0	+	.	ID=exon_4074102.2;Parent=EMRE3EUKT4074102
EMRE3EUKS918405	SGI	gene	981421	982885	0.58	+	.	Name=Wsc domain-containing protein;ID=EMRE3EUKG4074103
EMRE3EUKS918405	SGI	mRNA	981421	982885	0.58	+	.	Name=Wsc domain-containing protein;ID=EMRE3EUKT4074103;Parent=EMRE3EUKG4074103
EMRE3EUKS918405	SGI	CDS	981421	981658	0.58	+	0	Name=EMRE3EUKT4074103.1;ID=EMRE3EUKT4074103.1;Parent=EMRE3EUKT4074103
EMRE3EUKS918405	SGI	exon	981421	981658	0.58	+	.	ID=exon_4074103.1;Parent=EMRE3EUKT4074103
EMRE3EUKS918405	SGI	CDS	981726	982885	1.0	+	2	Name=EMRE3EUKT4074103.2;ID=EMRE3EUKT4074103.2;Parent=EMRE3EUKT4074103
EMRE3EUKS918405	SGI	exon	981726	982885	1.0	+	.	ID=exon_4074103.2;Parent=EMRE3EUKT4074103
EMRE3EUKS918405	SGI	gene	983529	984717	0.62	+	.	Name=lactate/malate dehydrogenase, NAD binding domain;ID=EMRE3EUKG4074104
EMRE3EUKS918405	SGI	mRNA	983529	984717	0.62	+	.	Name=lactate/malate dehydrogenase, NAD binding domain;ID=EMRE3EUKT4074104;Parent=EMRE3EUKG4074104
EMRE3EUKS918405	SGI	CDS	983529	983749	0.62	+	0	Name=EMRE3EUKT4074104.1;ID=EMRE3EUKT4074104.1;Parent=EMRE3EUKT4074104
EMRE3EUKS918405	SGI	exon	983529	983749	0.62	+	.	ID=exon_4074104.1;Parent=EMRE3EUKT4074104
EMRE3EUKS918405	SGI	CDS	983832	984717	1.0	+	1	Name=EMRE3EUKT4074104.2;ID=EMRE3EUKT4074104.2;Parent=EMRE3EUKT4074104
EMRE3EUKS918405	SGI	exon	983832	984717	1.0	+	.	ID=exon_4074104.2;Parent=EMRE3EUKT4074104
EMRE3EUKS918405	SGI	gene	984909	985360	0.96	+	.	Name=Cortical microtubule associated protein SPIRAL1;ID=EMRE3EUKG4074105
EMRE3EUKS918405	SGI	mRNA	984909	985360	0.96	+	.	Name=Cortical microtubule associated protein SPIRAL1;ID=EMRE3EUKT4074105;Parent=EMRE3EUKG4074105
EMRE3EUKS918405	SGI	CDS	984909	985069	0.96	+	0	Name=EMRE3EUKT4074105.1;ID=EMRE3EUKT4074105.1;Parent=EMRE3EUKT4074105
EMRE3EUKS918405	SGI	exon	984909	985069	0.96	+	.	ID=exon_4074105.1;Parent=EMRE3EUKT4074105
EMRE3EUKS918405	SGI	CDS	985162	985360	0.96	+	1	Name=EMRE3EUKT4074105.2;ID=EMRE3EUKT4074105.2;Parent=EMRE3EUKT4074105
EMRE3EUKS918405	SGI	exon	985162	985360	0.96	+	.	ID=exon_4074105.2;Parent=EMRE3EUKT4074105
EMRE3EUKS918405	SGI	gene	985411	987336	0.78	-	.	Name=Protein kinase-like (PK-like);ID=EMRE3EUKG4074106
EMRE3EUKS918405	SGI	mRNA	985411	987336	0.78	-	.	Name=Protein kinase-like (PK-like);ID=EMRE3EUKT4074106;Parent=EMRE3EUKG4074106
EMRE3EUKS918405	SGI	CDS	985411	987336	0.78	-	0	Name=EMRE3EUKT4074106.1;ID=EMRE3EUKT4074106.1;Parent=EMRE3EUKT4074106
EMRE3EUKS918405	SGI	exon	985411	987336	0.78	-	.	ID=exon_4074106.1;Parent=EMRE3EUKT4074106
EMRE3EUKS918405	SGI	gene	987902	989452	0.5	-	.	Name=Cysteine proteinases;ID=EMRE3EUKG4074107
EMRE3EUKS918405	SGI	mRNA	987902	989452	0.5	-	.	Name=Cysteine proteinases;ID=EMRE3EUKT4074107;Parent=EMRE3EUKG4074107
EMRE3EUKS918405	SGI	CDS	987902	989452	0.5	-	0	Name=EMRE3EUKT4074107.1;ID=EMRE3EUKT4074107.1;Parent=EMRE3EUKT4074107
EMRE3EUKS918405	SGI	exon	987902	989452	0.5	-	.	ID=exon_4074107.1;Parent=EMRE3EUKT4074107
EMRE3EUKS918405	SGI	gene	989902	991506	1.0	+	.	Name=Targeting protein for Xklp2-B;ID=EMRE3EUKG4074108
EMRE3EUKS918405	SGI	mRNA	989902	991506	1.0	+	.	Name=Targeting protein for Xklp2-B;ID=EMRE3EUKT4074108;Parent=EMRE3EUKG4074108
EMRE3EUKS918405	SGI	CDS	989902	991506	1.0	+	0	Name=EMRE3EUKT4074108.1;ID=EMRE3EUKT4074108.1;Parent=EMRE3EUKT4074108
EMRE3EUKS918405	SGI	exon	989902	991506	1.0	+	.	ID=exon_4074108.1;Parent=EMRE3EUKT4074108
EMRE3EUKS918405	SGI	gene	991628	993223	1.0	-	.	Name=Galactose oxidase, central domain;ID=EMRE3EUKG4074109
EMRE3EUKS918405	SGI	mRNA	991628	993223	1.0	-	.	Name=Galactose oxidase, central domain;ID=EMRE3EUKT4074109;Parent=EMRE3EUKG4074109
EMRE3EUKS918405	SGI	CDS	991628	993223	1.0	-	0	Name=EMRE3EUKT4074109.1;ID=EMRE3EUKT4074109.1;Parent=EMRE3EUKT4074109
EMRE3EUKS918405	SGI	exon	991628	993223	1.0	-	.	ID=exon_4074109.1;Parent=EMRE3EUKT4074109
EMRE3EUKS918405	SGI	gene	993699	995681	0.99	+	.	Name=C2 domain (Calcium/lipid-binding domain, CaLB);ID=EMRE3EUKG4074110
EMRE3EUKS918405	SGI	mRNA	993699	995681	0.99	+	.	Name=C2 domain (Calcium/lipid-binding domain, CaLB);ID=EMRE3EUKT4074110;Parent=EMRE3EUKG4074110
EMRE3EUKS918405	SGI	CDS	993699	995681	0.99	+	0	Name=EMRE3EUKT4074110.1;ID=EMRE3EUKT4074110.1;Parent=EMRE3EUKT4074110
EMRE3EUKS918405	SGI	exon	993699	995681	0.99	+	.	ID=exon_4074110.1;Parent=EMRE3EUKT4074110
EMRE3EUKS918405	SGI	gene	995699	996652	1.0	-	.	Name=Protein XAP5 CIRCADIAN TIMEKEEPER;ID=EMRE3EUKG4074111
EMRE3EUKS918405	SGI	mRNA	995699	996652	1.0	-	.	Name=Protein XAP5 CIRCADIAN TIMEKEEPER;ID=EMRE3EUKT4074111;Parent=EMRE3EUKG4074111
EMRE3EUKS918405	SGI	CDS	995699	996652	1.0	-	0	Name=EMRE3EUKT4074111.1;ID=EMRE3EUKT4074111.1;Parent=EMRE3EUKT4074111
EMRE3EUKS918405	SGI	exon	995699	996652	1.0	-	.	ID=exon_4074111.1;Parent=EMRE3EUKT4074111
EMRE3EUKS918405	SGI	gene	997030	997905	1.0	+	.	Name=Nuclear pore complex protein NUP35;ID=EMRE3EUKG4074112
EMRE3EUKS918405	SGI	mRNA	997030	997905	1.0	+	.	Name=Nuclear pore complex protein NUP35;ID=EMRE3EUKT4074112;Parent=EMRE3EUKG4074112
EMRE3EUKS918405	SGI	CDS	997030	997905	1.0	+	0	Name=EMRE3EUKT4074112.1;ID=EMRE3EUKT4074112.1;Parent=EMRE3EUKT4074112
EMRE3EUKS918405	SGI	exon	997030	997905	1.0	+	.	ID=exon_4074112.1;Parent=EMRE3EUKT4074112
EMRE3EUKS918405	SGI	gene	997911	998658	1.0	-	.	Name=Qb-SNARE protein, Bos1/Membrin family;ID=EMRE3EUKG4074113
EMRE3EUKS918405	SGI	mRNA	997911	998658	1.0	-	.	Name=Qb-SNARE protein, Bos1/Membrin family;ID=EMRE3EUKT4074113;Parent=EMRE3EUKG4074113
EMRE3EUKS918405	SGI	CDS	997911	998495	1.0	-	0	Name=EMRE3EUKT4074113.1;ID=EMRE3EUKT4074113.1;Parent=EMRE3EUKT4074113
EMRE3EUKS918405	SGI	exon	997911	998495	1.0	-	.	ID=exon_4074113.1;Parent=EMRE3EUKT4074113
EMRE3EUKS918405	SGI	CDS	998563	998658	1.0	-	0	Name=EMRE3EUKT4074113.2;ID=EMRE3EUKT4074113.2;Parent=EMRE3EUKT4074113
EMRE3EUKS918405	SGI	exon	998563	998658	1.0	-	.	ID=exon_4074113.2;Parent=EMRE3EUKT4074113
EMRE3EUKS918405	SGI	gene	998833	1000359	1.0	+	.	Name=Bifunctional methylthioribulose-1-phosphate dehydratase/enolase-phosphatase E1;ID=EMRE3EUKG4074114
EMRE3EUKS918405	SGI	mRNA	998833	1000359	1.0	+	.	Name=Bifunctional methylthioribulose-1-phosphate dehydratase/enolase-phosphatase E1;ID=EMRE3EUKT4074114;Parent=EMRE3EUKG4074114
EMRE3EUKS918405	SGI	CDS	998833	999102	1.0	+	0	Name=EMRE3EUKT4074114.1;ID=EMRE3EUKT4074114.1;Parent=EMRE3EUKT4074114
EMRE3EUKS918405	SGI	exon	998833	999102	1.0	+	.	ID=exon_4074114.1;Parent=EMRE3EUKT4074114
EMRE3EUKS918405	SGI	CDS	999170	1000090	1.0	+	0	Name=EMRE3EUKT4074114.2;ID=EMRE3EUKT4074114.2;Parent=EMRE3EUKT4074114
EMRE3EUKS918405	SGI	exon	999170	1000090	1.0	+	.	ID=exon_4074114.2;Parent=EMRE3EUKT4074114
EMRE3EUKS918405	SGI	CDS	1000156	1000359	1.0	+	0	Name=EMRE3EUKT4074114.3;ID=EMRE3EUKT4074114.3;Parent=EMRE3EUKT4074114
EMRE3EUKS918405	SGI	exon	1000156	1000359	1.0	+	.	ID=exon_4074114.3;Parent=EMRE3EUKT4074114
EMRE3EUKS918405	SGI	gene	1000584	1001950	0.99	+	.	Name=F-box domain;ID=EMRE3EUKG4074115
EMRE3EUKS918405	SGI	mRNA	1000584	1001950	0.99	+	.	Name=F-box domain;ID=EMRE3EUKT4074115;Parent=EMRE3EUKG4074115
EMRE3EUKS918405	SGI	CDS	1000584	1000697	1.0	+	0	Name=EMRE3EUKT4074115.1;ID=EMRE3EUKT4074115.1;Parent=EMRE3EUKT4074115
EMRE3EUKS918405	SGI	exon	1000584	1000697	1.0	+	.	ID=exon_4074115.1;Parent=EMRE3EUKT4074115
EMRE3EUKS918405	SGI	CDS	1000772	1001950	0.99	+	0	Name=EMRE3EUKT4074115.2;ID=EMRE3EUKT4074115.2;Parent=EMRE3EUKT4074115
EMRE3EUKS918405	SGI	exon	1000772	1001950	0.99	+	.	ID=exon_4074115.2;Parent=EMRE3EUKT4074115
EMRE3EUKS918405	SGI	gene	1002149	1002733	1.0	+	.	Name=Nucleoside Triphosphate Pyrophosphohydrolase;ID=EMRE3EUKG4074116
EMRE3EUKS918405	SGI	mRNA	1002149	1002733	1.0	+	.	Name=Nucleoside Triphosphate Pyrophosphohydrolase;ID=EMRE3EUKT4074116;Parent=EMRE3EUKG4074116
EMRE3EUKS918405	SGI	CDS	1002149	1002733	1.0	+	0	Name=EMRE3EUKT4074116.1;ID=EMRE3EUKT4074116.1;Parent=EMRE3EUKT4074116
EMRE3EUKS918405	SGI	exon	1002149	1002733	1.0	+	.	ID=exon_4074116.1;Parent=EMRE3EUKT4074116
EMRE3EUKS918405	SGI	gene	1002760	1003488	0.94	-	.	Name=Interferon-induced protein 44 family;ID=EMRE3EUKG4074117
EMRE3EUKS918405	SGI	mRNA	1002760	1003488	0.94	-	.	Name=Interferon-induced protein 44 family;ID=EMRE3EUKT4074117;Parent=EMRE3EUKG4074117
EMRE3EUKS918405	SGI	CDS	1002760	1003488	0.94	-	0	Name=EMRE3EUKT4074117.1;ID=EMRE3EUKT4074117.1;Parent=EMRE3EUKT4074117
EMRE3EUKS918405	SGI	exon	1002760	1003488	0.94	-	.	ID=exon_4074117.1;Parent=EMRE3EUKT4074117
EMRE3EUKS918405	SGI	gene	1004416	1006143	0.55	-	.	Name=Nucleic acid-binding proteins;ID=EMRE3EUKG4074118
EMRE3EUKS918405	SGI	mRNA	1004416	1006143	0.55	-	.	Name=Nucleic acid-binding proteins;ID=EMRE3EUKT4074118;Parent=EMRE3EUKG4074118
EMRE3EUKS918405	SGI	CDS	1004416	1006143	0.55	-	0	Name=EMRE3EUKT4074118.1;ID=EMRE3EUKT4074118.1;Parent=EMRE3EUKT4074118
EMRE3EUKS918405	SGI	exon	1004416	1006143	0.55	-	.	ID=exon_4074118.1;Parent=EMRE3EUKT4074118
EMRE3EUKS918405	SGI	gene	1007296	1008065	0.91	+	.	Name=Conserved predicted protein;ID=EMRE3EUKG4074119
EMRE3EUKS918405	SGI	mRNA	1007296	1008065	0.91	+	.	Name=Predicted protein;ID=EMRE3EUKT4074119;Parent=EMRE3EUKG4074119
EMRE3EUKS918405	SGI	CDS	1007296	1007351	0.92	+	0	Name=EMRE3EUKT4074119.1;ID=EMRE3EUKT4074119.1;Parent=EMRE3EUKT4074119
EMRE3EUKS918405	SGI	exon	1007296	1007351	0.92	+	.	ID=exon_4074119.1;Parent=EMRE3EUKT4074119
EMRE3EUKS918405	SGI	CDS	1007489	1008065	0.99	+	1	Name=EMRE3EUKT4074119.2;ID=EMRE3EUKT4074119.2;Parent=EMRE3EUKT4074119
EMRE3EUKS918405	SGI	exon	1007489	1008065	0.99	+	.	ID=exon_4074119.2;Parent=EMRE3EUKT4074119
EMRE3EUKS918405	SGI	gene	1008373	1008947	1.0	-	.	Name=Vacuolar transporter chaperone 1;ID=EMRE3EUKG4074120
EMRE3EUKS918405	SGI	mRNA	1008373	1008947	1.0	-	.	Name=Vacuolar transporter chaperone 1;ID=EMRE3EUKT4074120;Parent=EMRE3EUKG4074120
EMRE3EUKS918405	SGI	CDS	1008373	1008710	1.0	-	2	Name=EMRE3EUKT4074120.1;ID=EMRE3EUKT4074120.1;Parent=EMRE3EUKT4074120
EMRE3EUKS918405	SGI	exon	1008373	1008710	1.0	-	.	ID=exon_4074120.1;Parent=EMRE3EUKT4074120
EMRE3EUKS918405	SGI	CDS	1008782	1008947	1.0	-	0	Name=EMRE3EUKT4074120.2;ID=EMRE3EUKT4074120.2;Parent=EMRE3EUKT4074120
EMRE3EUKS918405	SGI	exon	1008782	1008947	1.0	-	.	ID=exon_4074120.2;Parent=EMRE3EUKT4074120
EMRE3EUKS918405	SGI	gene	1009490	1012300	1.0	+	.	Name=ERD4-related membrane protein;ID=EMRE3EUKG4074121
EMRE3EUKS918405	SGI	mRNA	1009490	1012300	1.0	+	.	Name=ERD4-related membrane protein;ID=EMRE3EUKT4074121;Parent=EMRE3EUKG4074121
EMRE3EUKS918405	SGI	CDS	1009490	1012300	1.0	+	0	Name=EMRE3EUKT4074121.1;ID=EMRE3EUKT4074121.1;Parent=EMRE3EUKT4074121
EMRE3EUKS918405	SGI	exon	1009490	1012300	1.0	+	.	ID=exon_4074121.1;Parent=EMRE3EUKT4074121
EMRE3EUKS918405	SGI	gene	1012495	1013985	1.0	+	.	Name=P-loop containing nucleoside triphosphate hydrolases;ID=EMRE3EUKG4074122
EMRE3EUKS918405	SGI	mRNA	1012495	1013985	1.0	+	.	Name=P-loop containing nucleoside triphosphate hydrolases;ID=EMRE3EUKT4074122;Parent=EMRE3EUKG4074122
EMRE3EUKS918405	SGI	CDS	1012495	1013985	1.0	+	0	Name=EMRE3EUKT4074122.1;ID=EMRE3EUKT4074122.1;Parent=EMRE3EUKT4074122
EMRE3EUKS918405	SGI	exon	1012495	1013985	1.0	+	.	ID=exon_4074122.1;Parent=EMRE3EUKT4074122
EMRE3EUKS918405	SGI	gene	1014012	1014709	0.95	-	.	Name=Protein of unknown function (DUF3082);ID=EMRE3EUKG4074123
EMRE3EUKS918405	SGI	mRNA	1014012	1014709	0.95	-	.	Name=Protein of unknown function (DUF3082);ID=EMRE3EUKT4074123;Parent=EMRE3EUKG4074123
EMRE3EUKS918405	SGI	CDS	1014012	1014384	1.0	-	1	Name=EMRE3EUKT4074123.1;ID=EMRE3EUKT4074123.1;Parent=EMRE3EUKT4074123
EMRE3EUKS918405	SGI	exon	1014012	1014384	1.0	-	.	ID=exon_4074123.1;Parent=EMRE3EUKT4074123
EMRE3EUKS918405	SGI	CDS	1014459	1014709	0.95	-	0	Name=EMRE3EUKT4074123.2;ID=EMRE3EUKT4074123.2;Parent=EMRE3EUKT4074123
EMRE3EUKS918405	SGI	exon	1014459	1014709	0.95	-	.	ID=exon_4074123.2;Parent=EMRE3EUKT4074123
EMRE3EUKS918405	SGI	gene	1015541	1018005	1.0	+	.	Name=Metallo-beta-lactamase| chain A;ID=EMRE3EUKG4074124
EMRE3EUKS918405	SGI	mRNA	1015541	1018005	1.0	+	.	Name=Metallo-beta-lactamase| chain A;ID=EMRE3EUKT4074124;Parent=EMRE3EUKG4074124
EMRE3EUKS918405	SGI	CDS	1015541	1016387	1.0	+	0	Name=EMRE3EUKT4074124.1;ID=EMRE3EUKT4074124.1;Parent=EMRE3EUKT4074124
EMRE3EUKS918405	SGI	exon	1015541	1016387	1.0	+	.	ID=exon_4074124.1;Parent=EMRE3EUKT4074124
EMRE3EUKS918405	SGI	CDS	1016495	1016803	1.0	+	2	Name=EMRE3EUKT4074124.2;ID=EMRE3EUKT4074124.2;Parent=EMRE3EUKT4074124
EMRE3EUKS918405	SGI	exon	1016495	1016803	1.0	+	.	ID=exon_4074124.2;Parent=EMRE3EUKT4074124
EMRE3EUKS918405	SGI	CDS	1016891	1018005	1.0	+	2	Name=EMRE3EUKT4074124.3;ID=EMRE3EUKT4074124.3;Parent=EMRE3EUKT4074124
EMRE3EUKS918405	SGI	exon	1016891	1018005	1.0	+	.	ID=exon_4074124.3;Parent=EMRE3EUKT4074124
EMRE3EUKS918405	SGI	gene	1018404	1019066	0.61	+	.	Name=Thylakoid lumen protein;ID=EMRE3EUKG4074125
EMRE3EUKS918405	SGI	mRNA	1018404	1019066	0.61	+	.	Name=Thylakoid lumen protein;ID=EMRE3EUKT4074125;Parent=EMRE3EUKG4074125
EMRE3EUKS918405	SGI	CDS	1018404	1019066	0.61	+	0	Name=EMRE3EUKT4074125.1;ID=EMRE3EUKT4074125.1;Parent=EMRE3EUKT4074125
EMRE3EUKS918405	SGI	exon	1018404	1019066	0.61	+	.	ID=exon_4074125.1;Parent=EMRE3EUKT4074125
EMRE3EUKS918405	SGI	gene	1019613	1021233	0.61	-	.	Name=P-loop containing nucleoside triphosphate hydrolases;ID=EMRE3EUKG4074126
EMRE3EUKS918405	SGI	mRNA	1019613	1021233	0.61	-	.	Name=P-loop containing nucleoside triphosphate hydrolases;ID=EMRE3EUKT4074126;Parent=EMRE3EUKG4074126
EMRE3EUKS918405	SGI	CDS	1019613	1020263	1.0	-	0	Name=EMRE3EUKT4074126.1;ID=EMRE3EUKT4074126.1;Parent=EMRE3EUKT4074126
EMRE3EUKS918405	SGI	exon	1019613	1020263	1.0	-	.	ID=exon_4074126.1;Parent=EMRE3EUKT4074126
EMRE3EUKS918405	SGI	CDS	1020354	1020533	1.0	-	0	Name=EMRE3EUKT4074126.2;ID=EMRE3EUKT4074126.2;Parent=EMRE3EUKT4074126
EMRE3EUKS918405	SGI	exon	1020354	1020533	1.0	-	.	ID=exon_4074126.2;Parent=EMRE3EUKT4074126
EMRE3EUKS918405	SGI	CDS	1020664	1020708	0.93	-	0	Name=EMRE3EUKT4074126.3;ID=EMRE3EUKT4074126.3;Parent=EMRE3EUKT4074126
EMRE3EUKS918405	SGI	exon	1020664	1020708	0.93	-	.	ID=exon_4074126.3;Parent=EMRE3EUKT4074126
EMRE3EUKS918405	SGI	CDS	1020884	1021041	0.61	-	2	Name=EMRE3EUKT4074126.4;ID=EMRE3EUKT4074126.4;Parent=EMRE3EUKT4074126
EMRE3EUKS918405	SGI	exon	1020884	1021041	0.61	-	.	ID=exon_4074126.4;Parent=EMRE3EUKT4074126
EMRE3EUKS918405	SGI	CDS	1021182	1021233	0.88	-	0	Name=EMRE3EUKT4074126.5;ID=EMRE3EUKT4074126.5;Parent=EMRE3EUKT4074126
EMRE3EUKS918405	SGI	exon	1021182	1021233	0.88	-	.	ID=exon_4074126.5;Parent=EMRE3EUKT4074126
EMRE3EUKS918405	SGI	gene	1023477	1023858	0.58	+	.	Name=Conserved predicted protein;ID=EMRE3EUKG4074127
EMRE3EUKS918405	SGI	mRNA	1023477	1023858	0.58	+	.	Name=Predicted protein;ID=EMRE3EUKT4074127;Parent=EMRE3EUKG4074127
EMRE3EUKS918405	SGI	CDS	1023477	1023580	0.58	+	0	Name=EMRE3EUKT4074127.1;ID=EMRE3EUKT4074127.1;Parent=EMRE3EUKT4074127
EMRE3EUKS918405	SGI	exon	1023477	1023580	0.58	+	.	ID=exon_4074127.1;Parent=EMRE3EUKT4074127
EMRE3EUKS918405	SGI	CDS	1023675	1023858	0.96	+	1	Name=EMRE3EUKT4074127.2;ID=EMRE3EUKT4074127.2;Parent=EMRE3EUKT4074127
EMRE3EUKS918405	SGI	exon	1023675	1023858	0.96	+	.	ID=exon_4074127.2;Parent=EMRE3EUKT4074127
EMRE3EUKS918405	SGI	gene	1023861	1026495	1.0	-	.	Name=Anaphase-promoting complex subunit 5;ID=EMRE3EUKG4074128
EMRE3EUKS918405	SGI	mRNA	1023861	1026495	1.0	-	.	Name=Anaphase-promoting complex subunit 5;ID=EMRE3EUKT4074128;Parent=EMRE3EUKG4074128
EMRE3EUKS918405	SGI	CDS	1023861	1026128	1.0	-	0	Name=EMRE3EUKT4074128.1;ID=EMRE3EUKT4074128.1;Parent=EMRE3EUKT4074128
EMRE3EUKS918405	SGI	exon	1023861	1026128	1.0	-	.	ID=exon_4074128.1;Parent=EMRE3EUKT4074128
EMRE3EUKS918405	SGI	CDS	1026259	1026495	1.0	-	0	Name=EMRE3EUKT4074128.2;ID=EMRE3EUKT4074128.2;Parent=EMRE3EUKT4074128
EMRE3EUKS918405	SGI	exon	1026259	1026495	1.0	-	.	ID=exon_4074128.2;Parent=EMRE3EUKT4074128
EMRE3EUKS918405	SGI	gene	1026841	1032438	0.98	-	.	Name=CCR4-NOT transcription complex subunit 1;ID=EMRE3EUKG4074129
EMRE3EUKS918405	SGI	mRNA	1026841	1032438	0.98	-	.	Name=CCR4-NOT transcription complex subunit 1;ID=EMRE3EUKT4074129;Parent=EMRE3EUKG4074129
EMRE3EUKS918405	SGI	CDS	1026841	1032438	0.98	-	0	Name=EMRE3EUKT4074129.1;ID=EMRE3EUKT4074129.1;Parent=EMRE3EUKT4074129
EMRE3EUKS918405	SGI	exon	1026841	1032438	0.98	-	.	ID=exon_4074129.1;Parent=EMRE3EUKT4074129
EMRE3EUKS918405	SGI	gene	1033133	1034014	0.92	+	.	Name=P-loop containing nucleoside triphosphate hydrolases;ID=EMRE3EUKG4074130
EMRE3EUKS918405	SGI	mRNA	1033133	1034014	0.92	+	.	Name=P-loop containing nucleoside triphosphate hydrolases;ID=EMRE3EUKT4074130;Parent=EMRE3EUKG4074130
EMRE3EUKS918405	SGI	CDS	1033133	1033135	0.92	+	0	Name=EMRE3EUKT4074130.1;ID=EMRE3EUKT4074130.1;Parent=EMRE3EUKT4074130
EMRE3EUKS918405	SGI	exon	1033133	1033135	0.92	+	.	ID=exon_4074130.1;Parent=EMRE3EUKT4074130
EMRE3EUKS918405	SGI	CDS	1033346	1034014	1.0	+	0	Name=EMRE3EUKT4074130.2;ID=EMRE3EUKT4074130.2;Parent=EMRE3EUKT4074130
EMRE3EUKS918405	SGI	exon	1033346	1034014	1.0	+	.	ID=exon_4074130.2;Parent=EMRE3EUKT4074130
EMRE3EUKS918405	SGI	gene	1035245	1036159	1.0	+	.	Name=Coiled-coil domain of nucleotide exchange factor GrpE;ID=EMRE3EUKG4074131
EMRE3EUKS918405	SGI	mRNA	1035245	1036159	1.0	+	.	Name=Coiled-coil domain of nucleotide exchange factor GrpE;ID=EMRE3EUKT4074131;Parent=EMRE3EUKG4074131
EMRE3EUKS918405	SGI	CDS	1035245	1035403	1.0	+	0	Name=EMRE3EUKT4074131.1;ID=EMRE3EUKT4074131.1;Parent=EMRE3EUKT4074131
EMRE3EUKS918405	SGI	exon	1035245	1035403	1.0	+	.	ID=exon_4074131.1;Parent=EMRE3EUKT4074131
EMRE3EUKS918405	SGI	CDS	1035473	1036159	1.0	+	0	Name=EMRE3EUKT4074131.2;ID=EMRE3EUKT4074131.2;Parent=EMRE3EUKT4074131
EMRE3EUKS918405	SGI	exon	1035473	1036159	1.0	+	.	ID=exon_4074131.2;Parent=EMRE3EUKT4074131
EMRE3EUKS918405	SGI	gene	1036234	1037619	1.0	-	.	Name=Spore Coat Polysaccharide Biosynthesis Protein SpsA| Chain A;ID=EMRE3EUKG4074132
EMRE3EUKS918405	SGI	mRNA	1036234	1037619	1.0	-	.	Name=Spore Coat Polysaccharide Biosynthesis Protein SpsA| Chain A;ID=EMRE3EUKT4074132;Parent=EMRE3EUKG4074132
EMRE3EUKS918405	SGI	CDS	1036234	1037619	1.0	-	0	Name=EMRE3EUKT4074132.1;ID=EMRE3EUKT4074132.1;Parent=EMRE3EUKT4074132
EMRE3EUKS918405	SGI	exon	1036234	1037619	1.0	-	.	ID=exon_4074132.1;Parent=EMRE3EUKT4074132
EMRE3EUKS918405	SGI	gene	1038142	1041928	0.77	+	.	Name=Acyl-CoA N-acyltransferases (Nat);ID=EMRE3EUKG4074133
EMRE3EUKS918405	SGI	mRNA	1038142	1041928	0.77	+	.	Name=Acyl-CoA N-acyltransferases (Nat);ID=EMRE3EUKT4074133;Parent=EMRE3EUKG4074133
EMRE3EUKS918405	SGI	CDS	1038142	1039176	1.0	+	0	Name=EMRE3EUKT4074133.1;ID=EMRE3EUKT4074133.1;Parent=EMRE3EUKT4074133
EMRE3EUKS918405	SGI	exon	1038142	1039176	1.0	+	.	ID=exon_4074133.1;Parent=EMRE3EUKT4074133
EMRE3EUKS918405	SGI	CDS	1039243	1041028	0.97	+	0	Name=EMRE3EUKT4074133.2;ID=EMRE3EUKT4074133.2;Parent=EMRE3EUKT4074133
EMRE3EUKS918405	SGI	exon	1039243	1041028	0.97	+	.	ID=exon_4074133.2;Parent=EMRE3EUKT4074133
EMRE3EUKS918405	SGI	CDS	1041110	1041159	0.78	+	2	Name=EMRE3EUKT4074133.3;ID=EMRE3EUKT4074133.3;Parent=EMRE3EUKT4074133
EMRE3EUKS918405	SGI	exon	1041110	1041159	0.78	+	.	ID=exon_4074133.3;Parent=EMRE3EUKT4074133
EMRE3EUKS918405	SGI	CDS	1041227	1041253	1.0	+	0	Name=EMRE3EUKT4074133.4;ID=EMRE3EUKT4074133.4;Parent=EMRE3EUKT4074133
EMRE3EUKS918405	SGI	exon	1041227	1041253	1.0	+	.	ID=exon_4074133.4;Parent=EMRE3EUKT4074133
EMRE3EUKS918405	SGI	CDS	1041382	1041601	1.0	+	0	Name=EMRE3EUKT4074133.5;ID=EMRE3EUKT4074133.5;Parent=EMRE3EUKT4074133
EMRE3EUKS918405	SGI	exon	1041382	1041601	1.0	+	.	ID=exon_4074133.5;Parent=EMRE3EUKT4074133
EMRE3EUKS918405	SGI	CDS	1041669	1041928	1.0	+	2	Name=EMRE3EUKT4074133.6;ID=EMRE3EUKT4074133.6;Parent=EMRE3EUKT4074133
EMRE3EUKS918405	SGI	exon	1041669	1041928	1.0	+	.	ID=exon_4074133.6;Parent=EMRE3EUKT4074133
EMRE3EUKS918405	SGI	gene	1043824	1044807	0.99	+	.	Name=Glycoside hydrolase/deacetylase;ID=EMRE3EUKG4074134
EMRE3EUKS918405	SGI	mRNA	1043824	1044807	0.99	+	.	Name=Glycoside hydrolase/deacetylase;ID=EMRE3EUKT4074134;Parent=EMRE3EUKG4074134
EMRE3EUKS918405	SGI	CDS	1043824	1044807	0.99	+	0	Name=EMRE3EUKT4074134.1;ID=EMRE3EUKT4074134.1;Parent=EMRE3EUKT4074134
EMRE3EUKS918405	SGI	exon	1043824	1044807	0.99	+	.	ID=exon_4074134.1;Parent=EMRE3EUKT4074134
EMRE3EUKS918405	SGI	gene	1044884	1047202	1.0	-	.	Name=K( ) efflux antiporter 3;ID=EMRE3EUKG4074135
EMRE3EUKS918405	SGI	mRNA	1044884	1047202	1.0	-	.	Name=K( ) efflux antiporter 3;ID=EMRE3EUKT4074135;Parent=EMRE3EUKG4074135
EMRE3EUKS918405	SGI	CDS	1044884	1047202	1.0	-	0	Name=EMRE3EUKT4074135.1;ID=EMRE3EUKT4074135.1;Parent=EMRE3EUKT4074135
EMRE3EUKS918405	SGI	exon	1044884	1047202	1.0	-	.	ID=exon_4074135.1;Parent=EMRE3EUKT4074135
EMRE3EUKS918405	SGI	gene	1047736	1050702	1.0	+	.	Name=C2 domain (Calcium/lipid-binding domain, CaLB);ID=EMRE3EUKG4074136
EMRE3EUKS918405	SGI	mRNA	1047736	1050702	1.0	+	.	Name=C2 domain (Calcium/lipid-binding domain, CaLB);ID=EMRE3EUKT4074136;Parent=EMRE3EUKG4074136
EMRE3EUKS918405	SGI	CDS	1047736	1050702	1.0	+	0	Name=EMRE3EUKT4074136.1;ID=EMRE3EUKT4074136.1;Parent=EMRE3EUKT4074136
EMRE3EUKS918405	SGI	exon	1047736	1050702	1.0	+	.	ID=exon_4074136.1;Parent=EMRE3EUKT4074136
EMRE3EUKS918405	SGI	gene	1051070	1052072	0.4	+	.	Name=alpha/beta-Hydrolases;ID=EMRE3EUKG4074137
EMRE3EUKS918405	SGI	mRNA	1051070	1052072	0.4	+	.	Name=alpha/beta-Hydrolases;ID=EMRE3EUKT4074137;Parent=EMRE3EUKG4074137
EMRE3EUKS918405	SGI	CDS	1051070	1051210	0.43	+	0	Name=EMRE3EUKT4074137.1;ID=EMRE3EUKT4074137.1;Parent=EMRE3EUKT4074137
EMRE3EUKS918405	SGI	exon	1051070	1051210	0.43	+	.	ID=exon_4074137.1;Parent=EMRE3EUKT4074137
EMRE3EUKS918405	SGI	CDS	1051386	1052072	0.59	+	0	Name=EMRE3EUKT4074137.2;ID=EMRE3EUKT4074137.2;Parent=EMRE3EUKT4074137
EMRE3EUKS918405	SGI	exon	1051386	1052072	0.59	+	.	ID=exon_4074137.2;Parent=EMRE3EUKT4074137
EMRE3EUKS918405	SGI	gene	1052290	1053400	0.37	-	.	Name=Chloroplast photosystem II 22 kDa PsbS protein psbS;ID=EMRE3EUKG4074138
EMRE3EUKS918405	SGI	mRNA	1052290	1053400	0.37	-	.	Name=Chloroplast photosystem II 22 kDa PsbS protein psbS;ID=EMRE3EUKT4074138;Parent=EMRE3EUKG4074138
EMRE3EUKS918405	SGI	CDS	1052290	1052922	1.0	-	0	Name=EMRE3EUKT4074138.1;ID=EMRE3EUKT4074138.1;Parent=EMRE3EUKT4074138
EMRE3EUKS918405	SGI	exon	1052290	1052922	1.0	-	.	ID=exon_4074138.1;Parent=EMRE3EUKT4074138
EMRE3EUKS918405	SGI	CDS	1053269	1053400	0.37	-	0	Name=EMRE3EUKT4074138.2;ID=EMRE3EUKT4074138.2;Parent=EMRE3EUKT4074138
EMRE3EUKS918405	SGI	exon	1053269	1053400	0.37	-	.	ID=exon_4074138.2;Parent=EMRE3EUKT4074138
EMRE3EUKS918405	SGI	gene	1053877	1055424	0.91	+	.	Name=Iron-sulfur cluster biosynthesis family protein;ID=EMRE3EUKG4074139
EMRE3EUKS918405	SGI	mRNA	1053877	1055424	0.91	+	.	Name=Iron-sulfur cluster biosynthesis family protein;ID=EMRE3EUKT4074139;Parent=EMRE3EUKG4074139
EMRE3EUKS918405	SGI	CDS	1053877	1055424	0.91	+	0	Name=EMRE3EUKT4074139.1;ID=EMRE3EUKT4074139.1;Parent=EMRE3EUKT4074139
EMRE3EUKS918405	SGI	exon	1053877	1055424	0.91	+	.	ID=exon_4074139.1;Parent=EMRE3EUKT4074139
EMRE3EUKS918405	SGI	gene	1055555	1056589	1.0	+	.	Name=Thioredoxin-like protein chloroplastic-like;ID=EMRE3EUKG4074140
EMRE3EUKS918405	SGI	mRNA	1055555	1056589	1.0	+	.	Name=Thioredoxin-like protein chloroplastic-like;ID=EMRE3EUKT4074140;Parent=EMRE3EUKG4074140
EMRE3EUKS918405	SGI	CDS	1055555	1056589	1.0	+	0	Name=EMRE3EUKT4074140.1;ID=EMRE3EUKT4074140.1;Parent=EMRE3EUKT4074140
EMRE3EUKS918405	SGI	exon	1055555	1056589	1.0	+	.	ID=exon_4074140.1;Parent=EMRE3EUKT4074140
EMRE3EUKS918405	SGI	gene	1056773	1057333	0.45	-	.	Name=50S ribosomal protein L19;ID=EMRE3EUKG4074141
EMRE3EUKS918405	SGI	mRNA	1056773	1057333	0.45	-	.	Name=50S ribosomal protein L19;ID=EMRE3EUKT4074141;Parent=EMRE3EUKG4074141
EMRE3EUKS918405	SGI	CDS	1056773	1057333	0.45	-	0	Name=EMRE3EUKT4074141.1;ID=EMRE3EUKT4074141.1;Parent=EMRE3EUKT4074141
EMRE3EUKS918405	SGI	exon	1056773	1057333	0.45	-	.	ID=exon_4074141.1;Parent=EMRE3EUKT4074141
EMRE3EUKS918405	SGI	gene	1057792	1058217	0.85	+	.	Name=Conserved predicted protein;ID=EMRE3EUKG4074142
EMRE3EUKS918405	SGI	mRNA	1057792	1058217	0.85	+	.	Name=Predicted protein;ID=EMRE3EUKT4074142;Parent=EMRE3EUKG4074142
EMRE3EUKS918405	SGI	CDS	1057792	1058217	0.85	+	0	Name=EMRE3EUKT4074142.1;ID=EMRE3EUKT4074142.1;Parent=EMRE3EUKT4074142
EMRE3EUKS918405	SGI	exon	1057792	1058217	0.85	+	.	ID=exon_4074142.1;Parent=EMRE3EUKT4074142
EMRE3EUKS918405	SGI	gene	1060125	1060550	0.76	+	.	Name=Conserved predicted protein;ID=EMRE3EUKG4074143
EMRE3EUKS918405	SGI	mRNA	1060125	1060550	0.76	+	.	Name=Predicted protein;ID=EMRE3EUKT4074143;Parent=EMRE3EUKG4074143
EMRE3EUKS918405	SGI	CDS	1060125	1060550	0.76	+	0	Name=EMRE3EUKT4074143.1;ID=EMRE3EUKT4074143.1;Parent=EMRE3EUKT4074143
EMRE3EUKS918405	SGI	exon	1060125	1060550	0.76	+	.	ID=exon_4074143.1;Parent=EMRE3EUKT4074143
EMRE3EUKS918405	SGI	gene	1060956	1062506	1.0	+	.	Name=fumarate hydratase, class II;ID=EMRE3EUKG4074144
EMRE3EUKS918405	SGI	mRNA	1060956	1062506	1.0	+	.	Name=fumarate hydratase, class II;ID=EMRE3EUKT4074144;Parent=EMRE3EUKG4074144
EMRE3EUKS918405	SGI	CDS	1060956	1061025	1.0	+	0	Name=EMRE3EUKT4074144.1;ID=EMRE3EUKT4074144.1;Parent=EMRE3EUKT4074144
EMRE3EUKS918405	SGI	exon	1060956	1061025	1.0	+	.	ID=exon_4074144.1;Parent=EMRE3EUKT4074144
EMRE3EUKS918405	SGI	CDS	1061089	1062506	1.0	+	2	Name=EMRE3EUKT4074144.2;ID=EMRE3EUKT4074144.2;Parent=EMRE3EUKT4074144
EMRE3EUKS918405	SGI	exon	1061089	1062506	1.0	+	.	ID=exon_4074144.2;Parent=EMRE3EUKT4074144
EMRE3EUKS918405	SGI	gene	1062512	1062862	1.0	-	.	Name=FAD synthase;ID=EMRE3EUKG4074145
EMRE3EUKS918405	SGI	mRNA	1062512	1062862	1.0	-	.	Name=FAD synthase;ID=EMRE3EUKT4074145;Parent=EMRE3EUKG4074145
EMRE3EUKS918405	SGI	CDS	1062512	1062862	1.0	-	0	Name=EMRE3EUKT4074145.1;ID=EMRE3EUKT4074145.1;Parent=EMRE3EUKT4074145
EMRE3EUKS918405	SGI	exon	1062512	1062862	1.0	-	.	ID=exon_4074145.1;Parent=EMRE3EUKT4074145
EMRE3EUKS918405	SGI	gene	1063632	1064220	0.85	+	.	Name=40S ribosomal protein S13;ID=EMRE3EUKG4074146
EMRE3EUKS918405	SGI	mRNA	1063632	1064220	0.85	+	.	Name=40S ribosomal protein S13;ID=EMRE3EUKT4074146;Parent=EMRE3EUKG4074146
EMRE3EUKS918405	SGI	CDS	1063632	1063727	0.85	+	0	Name=EMRE3EUKT4074146.1;ID=EMRE3EUKT4074146.1;Parent=EMRE3EUKT4074146
EMRE3EUKS918405	SGI	exon	1063632	1063727	0.85	+	.	ID=exon_4074146.1;Parent=EMRE3EUKT4074146
EMRE3EUKS918405	SGI	CDS	1063858	1064220	1.0	+	0	Name=EMRE3EUKT4074146.2;ID=EMRE3EUKT4074146.2;Parent=EMRE3EUKT4074146
EMRE3EUKS918405	SGI	exon	1063858	1064220	1.0	+	.	ID=exon_4074146.2;Parent=EMRE3EUKT4074146
EMRE3EUKS918405	SGI	gene	1064266	1065111	1.0	-	.	Name=Mg2  transporter-e family;ID=EMRE3EUKG4074147
EMRE3EUKS918405	SGI	mRNA	1064266	1065111	1.0	-	.	Name=Mg2  transporter-e family;ID=EMRE3EUKT4074147;Parent=EMRE3EUKG4074147
EMRE3EUKS918405	SGI	CDS	1064266	1065111	1.0	-	0	Name=EMRE3EUKT4074147.1;ID=EMRE3EUKT4074147.1;Parent=EMRE3EUKT4074147
EMRE3EUKS918405	SGI	exon	1064266	1065111	1.0	-	.	ID=exon_4074147.1;Parent=EMRE3EUKT4074147
EMRE3EUKS918405	SGI	gene	1065507	1067102	1.0	+	.	Name=YVTN repeat-like/Quinoprotein amine dehydrogenase;ID=EMRE3EUKG4074148
EMRE3EUKS918405	SGI	mRNA	1065507	1067102	1.0	+	.	Name=YVTN repeat-like/Quinoprotein amine dehydrogenase;ID=EMRE3EUKT4074148;Parent=EMRE3EUKG4074148
EMRE3EUKS918405	SGI	CDS	1065507	1067102	1.0	+	0	Name=EMRE3EUKT4074148.1;ID=EMRE3EUKT4074148.1;Parent=EMRE3EUKT4074148
EMRE3EUKS918405	SGI	exon	1065507	1067102	1.0	+	.	ID=exon_4074148.1;Parent=EMRE3EUKT4074148
EMRE3EUKS918405	SGI	gene	1067204	1068559	0.73	+	.	Name=Aldolase class I;ID=EMRE3EUKG4074149
EMRE3EUKS918405	SGI	mRNA	1067204	1068559	0.73	+	.	Name=Aldolase class I;ID=EMRE3EUKT4074149;Parent=EMRE3EUKG4074149
EMRE3EUKS918405	SGI	CDS	1067204	1068559	0.73	+	0	Name=EMRE3EUKT4074149.1;ID=EMRE3EUKT4074149.1;Parent=EMRE3EUKT4074149
EMRE3EUKS918405	SGI	exon	1067204	1068559	0.73	+	.	ID=exon_4074149.1;Parent=EMRE3EUKT4074149
EMRE3EUKS918405	SGI	gene	1068579	1070489	0.95	-	.	Name=P-loop containing nucleoside triphosphate hydrolases;ID=EMRE3EUKG4074150
EMRE3EUKS918405	SGI	mRNA	1068579	1070489	0.95	-	.	Name=P-loop containing nucleoside triphosphate hydrolases;ID=EMRE3EUKT4074150;Parent=EMRE3EUKG4074150
EMRE3EUKS918405	SGI	CDS	1068579	1070489	0.95	-	0	Name=EMRE3EUKT4074150.1;ID=EMRE3EUKT4074150.1;Parent=EMRE3EUKT4074150
EMRE3EUKS918405	SGI	exon	1068579	1070489	0.95	-	.	ID=exon_4074150.1;Parent=EMRE3EUKT4074150
EMRE3EUKS918405	SGI	gene	1070797	1071261	0.95	-	.	Name=Phosphatidylinositol 3-kinase Catalytic Subunit| Chain A| domain 1;ID=EMRE3EUKG4074151
EMRE3EUKS918405	SGI	mRNA	1070797	1071261	0.95	-	.	Name=Phosphatidylinositol 3-kinase Catalytic Subunit| Chain A| domain 1;ID=EMRE3EUKT4074151;Parent=EMRE3EUKG4074151
EMRE3EUKS918405	SGI	CDS	1070797	1071261	0.95	-	0	Name=EMRE3EUKT4074151.1;ID=EMRE3EUKT4074151.1;Parent=EMRE3EUKT4074151
EMRE3EUKS918405	SGI	exon	1070797	1071261	0.95	-	.	ID=exon_4074151.1;Parent=EMRE3EUKT4074151
EMRE3EUKS918405	SGI	gene	1072273	1074201	1.0	-	.	Name=YVTN repeat-like/Quinoprotein amine dehydrogenase;ID=EMRE3EUKG4074152
EMRE3EUKS918405	SGI	mRNA	1072273	1074201	1.0	-	.	Name=YVTN repeat-like/Quinoprotein amine dehydrogenase;ID=EMRE3EUKT4074152;Parent=EMRE3EUKG4074152
EMRE3EUKS918405	SGI	CDS	1072273	1074201	1.0	-	0	Name=EMRE3EUKT4074152.1;ID=EMRE3EUKT4074152.1;Parent=EMRE3EUKT4074152
EMRE3EUKS918405	SGI	exon	1072273	1074201	1.0	-	.	ID=exon_4074152.1;Parent=EMRE3EUKT4074152
EMRE3EUKS918405	SGI	gene	1074915	1076252	1.0	+	.	Name=P-loop containing nucleoside triphosphate hydrolases;ID=EMRE3EUKG4074153
EMRE3EUKS918405	SGI	mRNA	1074915	1076252	1.0	+	.	Name=P-loop containing nucleoside triphosphate hydrolases;ID=EMRE3EUKT4074153;Parent=EMRE3EUKG4074153
EMRE3EUKS918405	SGI	CDS	1074915	1076252	1.0	+	0	Name=EMRE3EUKT4074153.1;ID=EMRE3EUKT4074153.1;Parent=EMRE3EUKT4074153
EMRE3EUKS918405	SGI	exon	1074915	1076252	1.0	+	.	ID=exon_4074153.1;Parent=EMRE3EUKT4074153
EMRE3EUKS918405	SGI	gene	1076302	1077852	1.0	-	.	Name=GCN5-related N-acetyltransferase family protein;ID=EMRE3EUKG4074154
EMRE3EUKS918405	SGI	mRNA	1076302	1077852	1.0	-	.	Name=GCN5-related N-acetyltransferase family protein;ID=EMRE3EUKT4074154;Parent=EMRE3EUKG4074154
EMRE3EUKS918405	SGI	CDS	1076302	1077852	1.0	-	0	Name=EMRE3EUKT4074154.1;ID=EMRE3EUKT4074154.1;Parent=EMRE3EUKT4074154
EMRE3EUKS918405	SGI	exon	1076302	1077852	1.0	-	.	ID=exon_4074154.1;Parent=EMRE3EUKT4074154
EMRE3EUKS918405	SGI	gene	1080245	1083700	0.73	-	.	Name=Protein kinase-like (PK-like);ID=EMRE3EUKG4074155
EMRE3EUKS918405	SGI	mRNA	1080245	1083700	0.73	-	.	Name=Protein kinase-like (PK-like);ID=EMRE3EUKT4074155;Parent=EMRE3EUKG4074155
EMRE3EUKS918405	SGI	CDS	1080245	1083700	0.73	-	0	Name=EMRE3EUKT4074155.1;ID=EMRE3EUKT4074155.1;Parent=EMRE3EUKT4074155
EMRE3EUKS918405	SGI	exon	1080245	1083700	0.73	-	.	ID=exon_4074155.1;Parent=EMRE3EUKT4074155
EMRE3EUKS918405	SGI	gene	1084694	1085266	1.0	+	.	Name=EF-Hand 1, calcium-binding site;ID=EMRE3EUKG4074156
EMRE3EUKS918405	SGI	mRNA	1084694	1085266	1.0	+	.	Name=EF-Hand 1, calcium-binding site;ID=EMRE3EUKT4074156;Parent=EMRE3EUKG4074156
EMRE3EUKS918405	SGI	CDS	1084694	1085266	1.0	+	0	Name=EMRE3EUKT4074156.1;ID=EMRE3EUKT4074156.1;Parent=EMRE3EUKT4074156
EMRE3EUKS918405	SGI	exon	1084694	1085266	1.0	+	.	ID=exon_4074156.1;Parent=EMRE3EUKT4074156
EMRE3EUKS918405	SGI	gene	1085347	1087128	0.74	+	.	Name=CDK5 regulatory subunit-associated protein 1-like 1;ID=EMRE3EUKG4074157
EMRE3EUKS918405	SGI	mRNA	1085347	1087128	0.74	+	.	Name=CDK5 regulatory subunit-associated protein 1-like 1;ID=EMRE3EUKT4074157;Parent=EMRE3EUKG4074157
EMRE3EUKS918405	SGI	CDS	1085347	1087128	0.74	+	0	Name=EMRE3EUKT4074157.1;ID=EMRE3EUKT4074157.1;Parent=EMRE3EUKT4074157
EMRE3EUKS918405	SGI	exon	1085347	1087128	0.74	+	.	ID=exon_4074157.1;Parent=EMRE3EUKT4074157
EMRE3EUKS918405	SGI	gene	1087207	1087891	0.26	-	.	Name=MPT family transporter: inner membrane translocase (Import) Tim22;ID=EMRE3EUKG4074158
EMRE3EUKS918405	SGI	mRNA	1087207	1087891	0.26	-	.	Name=MPT family transporter: inner membrane translocase (Import) Tim22;ID=EMRE3EUKT4074158;Parent=EMRE3EUKG4074158
EMRE3EUKS918405	SGI	CDS	1087207	1087426	0.54	-	1	Name=EMRE3EUKT4074158.1;ID=EMRE3EUKT4074158.1;Parent=EMRE3EUKT4074158
EMRE3EUKS918405	SGI	exon	1087207	1087426	0.54	-	.	ID=exon_4074158.1;Parent=EMRE3EUKT4074158
EMRE3EUKS918405	SGI	CDS	1087486	1087580	0.98	-	0	Name=EMRE3EUKT4074158.2;ID=EMRE3EUKT4074158.2;Parent=EMRE3EUKT4074158
EMRE3EUKS918405	SGI	exon	1087486	1087580	0.98	-	.	ID=exon_4074158.2;Parent=EMRE3EUKT4074158
EMRE3EUKS918405	SGI	CDS	1087649	1087891	0.49	-	0	Name=EMRE3EUKT4074158.3;ID=EMRE3EUKT4074158.3;Parent=EMRE3EUKT4074158
EMRE3EUKS918405	SGI	exon	1087649	1087891	0.49	-	.	ID=exon_4074158.3;Parent=EMRE3EUKT4074158
EMRE3EUKS918405	SGI	gene	1088043	1088985	0.73	-	.	Name=THUMP domain-containing family protein;ID=EMRE3EUKG4074159
EMRE3EUKS918405	SGI	mRNA	1088043	1088985	0.73	-	.	Name=THUMP domain-containing family protein;ID=EMRE3EUKT4074159;Parent=EMRE3EUKG4074159
EMRE3EUKS918405	SGI	CDS	1088043	1088789	1.0	-	0	Name=EMRE3EUKT4074159.1;ID=EMRE3EUKT4074159.1;Parent=EMRE3EUKT4074159
EMRE3EUKS918405	SGI	exon	1088043	1088789	1.0	-	.	ID=exon_4074159.1;Parent=EMRE3EUKT4074159
EMRE3EUKS918405	SGI	CDS	1088917	1088985	0.73	-	0	Name=EMRE3EUKT4074159.2;ID=EMRE3EUKT4074159.2;Parent=EMRE3EUKT4074159
EMRE3EUKS918405	SGI	exon	1088917	1088985	0.73	-	.	ID=exon_4074159.2;Parent=EMRE3EUKT4074159
EMRE3EUKS918405	SGI	gene	1089211	1089900	1.0	+	.	Name=alpha/beta-Hydrolases;ID=EMRE3EUKG4074160
EMRE3EUKS918405	SGI	mRNA	1089211	1089900	1.0	+	.	Name=alpha/beta-Hydrolases;ID=EMRE3EUKT4074160;Parent=EMRE3EUKG4074160
EMRE3EUKS918405	SGI	CDS	1089211	1089900	1.0	+	0	Name=EMRE3EUKT4074160.1;ID=EMRE3EUKT4074160.1;Parent=EMRE3EUKT4074160
EMRE3EUKS918405	SGI	exon	1089211	1089900	1.0	+	.	ID=exon_4074160.1;Parent=EMRE3EUKT4074160
EMRE3EUKS918405	SGI	gene	1089926	1091908	0.71	-	.	Name=Sucrose phosphatase;ID=EMRE3EUKG4074161
EMRE3EUKS918405	SGI	mRNA	1089926	1091908	0.71	-	.	Name=Sucrose phosphatase;ID=EMRE3EUKT4074161;Parent=EMRE3EUKG4074161
EMRE3EUKS918405	SGI	CDS	1089926	1091908	0.71	-	0	Name=EMRE3EUKT4074161.1;ID=EMRE3EUKT4074161.1;Parent=EMRE3EUKT4074161
EMRE3EUKS918405	SGI	exon	1089926	1091908	0.71	-	.	ID=exon_4074161.1;Parent=EMRE3EUKT4074161
EMRE3EUKS918405	SGI	gene	1092544	1096001	0.78	+	.	Name=BRCA1 C Terminus (BRCT) domain;ID=EMRE3EUKG4074162
EMRE3EUKS918405	SGI	mRNA	1092544	1096001	0.78	+	.	Name=BRCA1 C Terminus (BRCT) domain;ID=EMRE3EUKT4074162;Parent=EMRE3EUKG4074162
EMRE3EUKS918405	SGI	CDS	1092544	1092819	0.81	+	0	Name=EMRE3EUKT4074162.1;ID=EMRE3EUKT4074162.1;Parent=EMRE3EUKT4074162
EMRE3EUKS918405	SGI	exon	1092544	1092819	0.81	+	.	ID=exon_4074162.1;Parent=EMRE3EUKT4074162
EMRE3EUKS918405	SGI	CDS	1092894	1095009	0.95	+	0	Name=EMRE3EUKT4074162.2;ID=EMRE3EUKT4074162.2;Parent=EMRE3EUKT4074162
EMRE3EUKS918405	SGI	exon	1092894	1095009	0.95	+	.	ID=exon_4074162.2;Parent=EMRE3EUKT4074162
EMRE3EUKS918405	SGI	CDS	1095079	1096001	1.0	+	2	Name=EMRE3EUKT4074162.3;ID=EMRE3EUKT4074162.3;Parent=EMRE3EUKT4074162
EMRE3EUKS918405	SGI	exon	1095079	1096001	1.0	+	.	ID=exon_4074162.3;Parent=EMRE3EUKT4074162
EMRE3EUKS918405	SGI	gene	1096160	1097457	1.0	+	.	Name=Malonyl coenzyme A acyl carrier protein transacylase;ID=EMRE3EUKG4074163
EMRE3EUKS918405	SGI	mRNA	1096160	1097457	1.0	+	.	Name=Malonyl coenzyme A acyl carrier protein transacylase;ID=EMRE3EUKT4074163;Parent=EMRE3EUKG4074163
EMRE3EUKS918405	SGI	CDS	1096160	1096206	1.0	+	0	Name=EMRE3EUKT4074163.1;ID=EMRE3EUKT4074163.1;Parent=EMRE3EUKT4074163
EMRE3EUKS918405	SGI	exon	1096160	1096206	1.0	+	.	ID=exon_4074163.1;Parent=EMRE3EUKT4074163
EMRE3EUKS918405	SGI	CDS	1096305	1096368	1.0	+	1	Name=EMRE3EUKT4074163.2;ID=EMRE3EUKT4074163.2;Parent=EMRE3EUKT4074163
EMRE3EUKS918405	SGI	exon	1096305	1096368	1.0	+	.	ID=exon_4074163.2;Parent=EMRE3EUKT4074163
EMRE3EUKS918405	SGI	CDS	1096437	1096715	1.0	+	0	Name=EMRE3EUKT4074163.3;ID=EMRE3EUKT4074163.3;Parent=EMRE3EUKT4074163
EMRE3EUKS918405	SGI	exon	1096437	1096715	1.0	+	.	ID=exon_4074163.3;Parent=EMRE3EUKT4074163
EMRE3EUKS918405	SGI	CDS	1096783	1097457	1.0	+	0	Name=EMRE3EUKT4074163.4;ID=EMRE3EUKT4074163.4;Parent=EMRE3EUKT4074163
EMRE3EUKS918405	SGI	exon	1096783	1097457	1.0	+	.	ID=exon_4074163.4;Parent=EMRE3EUKT4074163
EMRE3EUKS918405	SGI	gene	1097487	1098468	1.0	-	.	Name=Cell differentiation, Rcd1-like protein isoform 1;ID=EMRE3EUKG4074164
EMRE3EUKS918405	SGI	mRNA	1097487	1098468	1.0	-	.	Name=Cell differentiation, Rcd1-like protein isoform 1;ID=EMRE3EUKT4074164;Parent=EMRE3EUKG4074164
EMRE3EUKS918405	SGI	CDS	1097487	1098332	1.0	-	0	Name=EMRE3EUKT4074164.1;ID=EMRE3EUKT4074164.1;Parent=EMRE3EUKT4074164
EMRE3EUKS918405	SGI	exon	1097487	1098332	1.0	-	.	ID=exon_4074164.1;Parent=EMRE3EUKT4074164
EMRE3EUKS918405	SGI	CDS	1098466	1098468	1.0	-	0	Name=EMRE3EUKT4074164.2;ID=EMRE3EUKT4074164.2;Parent=EMRE3EUKT4074164
EMRE3EUKS918405	SGI	exon	1098466	1098468	1.0	-	.	ID=exon_4074164.2;Parent=EMRE3EUKT4074164
EMRE3EUKS918405	SGI	gene	1099032	1100021	1.0	+	.	Name=Qa-SNARE, SYP3/Sed5p/Syntaxin 5-type;ID=EMRE3EUKG4074165
EMRE3EUKS918405	SGI	mRNA	1099032	1100021	1.0	+	.	Name=Qa-SNARE, SYP3/Sed5p/Syntaxin 5-type;ID=EMRE3EUKT4074165;Parent=EMRE3EUKG4074165
EMRE3EUKS918405	SGI	CDS	1099032	1100021	1.0	+	0	Name=EMRE3EUKT4074165.1;ID=EMRE3EUKT4074165.1;Parent=EMRE3EUKT4074165
EMRE3EUKS918405	SGI	exon	1099032	1100021	1.0	+	.	ID=exon_4074165.1;Parent=EMRE3EUKT4074165
EMRE3EUKS918405	SGI	gene	1100144	1102648	0.91	-	.	Name=Subtilisin-like;ID=EMRE3EUKG4074166
EMRE3EUKS918405	SGI	mRNA	1100144	1102648	0.91	-	.	Name=Subtilisin-like;ID=EMRE3EUKT4074166;Parent=EMRE3EUKG4074166
EMRE3EUKS918405	SGI	CDS	1100144	1102518	0.91	-	2	Name=EMRE3EUKT4074166.1;ID=EMRE3EUKT4074166.1;Parent=EMRE3EUKT4074166
EMRE3EUKS918405	SGI	exon	1100144	1102518	0.91	-	.	ID=exon_4074166.1;Parent=EMRE3EUKT4074166
EMRE3EUKS918405	SGI	CDS	1102615	1102648	0.97	-	0	Name=EMRE3EUKT4074166.2;ID=EMRE3EUKT4074166.2;Parent=EMRE3EUKT4074166
EMRE3EUKS918405	SGI	exon	1102615	1102648	0.97	-	.	ID=exon_4074166.2;Parent=EMRE3EUKT4074166
EMRE3EUKS918405	SGI	gene	1103386	1104486	0.92	+	.	Name=Conserved predicted protein;ID=EMRE3EUKG4074167
EMRE3EUKS918405	SGI	mRNA	1103386	1104486	0.92	+	.	Name=Predicted protein;ID=EMRE3EUKT4074167;Parent=EMRE3EUKG4074167
EMRE3EUKS918405	SGI	CDS	1103386	1104486	0.92	+	0	Name=EMRE3EUKT4074167.1;ID=EMRE3EUKT4074167.1;Parent=EMRE3EUKT4074167
EMRE3EUKS918405	SGI	exon	1103386	1104486	0.92	+	.	ID=exon_4074167.1;Parent=EMRE3EUKT4074167
EMRE3EUKS918405	SGI	gene	1104540	1105437	0.95	-	.	Name=Eukaryotic translation initiation factor 6;ID=EMRE3EUKG4074168
EMRE3EUKS918405	SGI	mRNA	1104540	1105437	0.95	-	.	Name=Eukaryotic translation initiation factor 6;ID=EMRE3EUKT4074168;Parent=EMRE3EUKG4074168
EMRE3EUKS918405	SGI	CDS	1104540	1105170	1.0	-	1	Name=EMRE3EUKT4074168.1;ID=EMRE3EUKT4074168.1;Parent=EMRE3EUKT4074168
EMRE3EUKS918405	SGI	exon	1104540	1105170	1.0	-	.	ID=exon_4074168.1;Parent=EMRE3EUKT4074168
EMRE3EUKS918405	SGI	CDS	1105239	1105316	1.0	-	1	Name=EMRE3EUKT4074168.2;ID=EMRE3EUKT4074168.2;Parent=EMRE3EUKT4074168
EMRE3EUKS918405	SGI	exon	1105239	1105316	1.0	-	.	ID=exon_4074168.2;Parent=EMRE3EUKT4074168
EMRE3EUKS918405	SGI	CDS	1105409	1105437	0.95	-	0	Name=EMRE3EUKT4074168.3;ID=EMRE3EUKT4074168.3;Parent=EMRE3EUKT4074168
EMRE3EUKS918405	SGI	exon	1105409	1105437	0.95	-	.	ID=exon_4074168.3;Parent=EMRE3EUKT4074168
EMRE3EUKS918405	SGI	gene	1105819	1107942	0.66	-	.	Name=Purple acid phosphatase 15;ID=EMRE3EUKG4074169
EMRE3EUKS918405	SGI	mRNA	1105819	1107942	0.66	-	.	Name=Purple acid phosphatase 15;ID=EMRE3EUKT4074169;Parent=EMRE3EUKG4074169
EMRE3EUKS918405	SGI	CDS	1105819	1107760	0.95	-	1	Name=EMRE3EUKT4074169.1;ID=EMRE3EUKT4074169.1;Parent=EMRE3EUKT4074169
EMRE3EUKS918405	SGI	exon	1105819	1107760	0.95	-	.	ID=exon_4074169.1;Parent=EMRE3EUKT4074169
EMRE3EUKS918405	SGI	CDS	1107827	1107942	0.7	-	0	Name=EMRE3EUKT4074169.2;ID=EMRE3EUKT4074169.2;Parent=EMRE3EUKT4074169
EMRE3EUKS918405	SGI	exon	1107827	1107942	0.7	-	.	ID=exon_4074169.2;Parent=EMRE3EUKT4074169
EMRE3EUKS918405	SGI	gene	1108678	1109375	0.82	+	.	Name=50S ribosomal protein L13;ID=EMRE3EUKG4074170
EMRE3EUKS918405	SGI	mRNA	1108678	1109375	0.82	+	.	Name=50S ribosomal protein L13;ID=EMRE3EUKT4074170;Parent=EMRE3EUKG4074170
EMRE3EUKS918405	SGI	CDS	1108678	1108719	0.82	+	0	Name=EMRE3EUKT4074170.1;ID=EMRE3EUKT4074170.1;Parent=EMRE3EUKT4074170
EMRE3EUKS918405	SGI	exon	1108678	1108719	0.82	+	.	ID=exon_4074170.1;Parent=EMRE3EUKT4074170
EMRE3EUKS918405	SGI	CDS	1108815	1109375	1.0	+	0	Name=EMRE3EUKT4074170.2;ID=EMRE3EUKT4074170.2;Parent=EMRE3EUKT4074170
EMRE3EUKS918405	SGI	exon	1108815	1109375	1.0	+	.	ID=exon_4074170.2;Parent=EMRE3EUKT4074170
EMRE3EUKS918405	SGI	gene	1109546	1110298	0.4	-	.	Name=Translin family protein;ID=EMRE3EUKG4074171
EMRE3EUKS918405	SGI	mRNA	1109546	1110298	0.4	-	.	Name=Translin family protein;ID=EMRE3EUKT4074171;Parent=EMRE3EUKG4074171
EMRE3EUKS918405	SGI	CDS	1109546	1110298	0.4	-	0	Name=EMRE3EUKT4074171.1;ID=EMRE3EUKT4074171.1;Parent=EMRE3EUKT4074171
EMRE3EUKS918405	SGI	exon	1109546	1110298	0.4	-	.	ID=exon_4074171.1;Parent=EMRE3EUKT4074171
EMRE3EUKS918405	SGI	gene	1113030	1113716	0.5	+	.	Name=Metal-dependent phosphohydrolase HD domain-containing protein;ID=EMRE3EUKG4074172
EMRE3EUKS918405	SGI	mRNA	1113030	1113716	0.5	+	.	Name=Metal-dependent phosphohydrolase HD domain-containing protein;ID=EMRE3EUKT4074172;Parent=EMRE3EUKG4074172
EMRE3EUKS918405	SGI	CDS	1113030	1113110	0.5	+	0	Name=EMRE3EUKT4074172.1;ID=EMRE3EUKT4074172.1;Parent=EMRE3EUKT4074172
EMRE3EUKS918405	SGI	exon	1113030	1113110	0.5	+	.	ID=exon_4074172.1;Parent=EMRE3EUKT4074172
EMRE3EUKS918405	SGI	CDS	1113216	1113716	0.95	+	0	Name=EMRE3EUKT4074172.2;ID=EMRE3EUKT4074172.2;Parent=EMRE3EUKT4074172
EMRE3EUKS918405	SGI	exon	1113216	1113716	0.95	+	.	ID=exon_4074172.2;Parent=EMRE3EUKT4074172
EMRE3EUKS918405	SGI	gene	1114505	1115738	0.88	+	.	Name=Conserved predicted protein;ID=EMRE3EUKG4074173
EMRE3EUKS918405	SGI	mRNA	1114505	1115738	0.88	+	.	Name=Predicted protein;ID=EMRE3EUKT4074173;Parent=EMRE3EUKG4074173
EMRE3EUKS918405	SGI	CDS	1114505	1114541	1.0	+	0	Name=EMRE3EUKT4074173.1;ID=EMRE3EUKT4074173.1;Parent=EMRE3EUKT4074173
EMRE3EUKS918405	SGI	exon	1114505	1114541	1.0	+	.	ID=exon_4074173.1;Parent=EMRE3EUKT4074173
EMRE3EUKS918405	SGI	CDS	1114713	1115060	1.0	+	2	Name=EMRE3EUKT4074173.2;ID=EMRE3EUKT4074173.2;Parent=EMRE3EUKT4074173
EMRE3EUKS918405	SGI	exon	1114713	1115060	1.0	+	.	ID=exon_4074173.2;Parent=EMRE3EUKT4074173
EMRE3EUKS918405	SGI	CDS	1115134	1115738	0.88	+	2	Name=EMRE3EUKT4074173.3;ID=EMRE3EUKT4074173.3;Parent=EMRE3EUKT4074173
EMRE3EUKS918405	SGI	exon	1115134	1115738	0.88	+	.	ID=exon_4074173.3;Parent=EMRE3EUKT4074173
EMRE3EUKS918405	SGI	gene	1116018	1117747	0.49	+	.	Name=TRNA-splicing ligase RtcB;ID=EMRE3EUKG4074174
EMRE3EUKS918405	SGI	mRNA	1116018	1117747	0.49	+	.	Name=TRNA-splicing ligase RtcB;ID=EMRE3EUKT4074174;Parent=EMRE3EUKG4074174
EMRE3EUKS918405	SGI	CDS	1116018	1116071	0.49	+	0	Name=EMRE3EUKT4074174.1;ID=EMRE3EUKT4074174.1;Parent=EMRE3EUKT4074174
EMRE3EUKS918405	SGI	exon	1116018	1116071	0.49	+	.	ID=exon_4074174.1;Parent=EMRE3EUKT4074174
EMRE3EUKS918405	SGI	CDS	1116164	1116385	1.0	+	0	Name=EMRE3EUKT4074174.2;ID=EMRE3EUKT4074174.2;Parent=EMRE3EUKT4074174
EMRE3EUKS918405	SGI	exon	1116164	1116385	1.0	+	.	ID=exon_4074174.2;Parent=EMRE3EUKT4074174
EMRE3EUKS918405	SGI	CDS	1116470	1117747	1.0	+	0	Name=EMRE3EUKT4074174.3;ID=EMRE3EUKT4074174.3;Parent=EMRE3EUKT4074174
EMRE3EUKS918405	SGI	exon	1116470	1117747	1.0	+	.	ID=exon_4074174.3;Parent=EMRE3EUKT4074174
EMRE3EUKS918405	SGI	gene	1117759	1119189	0.62	-	.	Name=Conserved predicted protein;ID=EMRE3EUKG4074175
EMRE3EUKS918405	SGI	mRNA	1117759	1119189	0.62	-	.	Name=Predicted protein;ID=EMRE3EUKT4074175;Parent=EMRE3EUKG4074175
EMRE3EUKS918405	SGI	CDS	1117759	1119189	0.62	-	0	Name=EMRE3EUKT4074175.1;ID=EMRE3EUKT4074175.1;Parent=EMRE3EUKT4074175
EMRE3EUKS918405	SGI	exon	1117759	1119189	0.62	-	.	ID=exon_4074175.1;Parent=EMRE3EUKT4074175
EMRE3EUKS918405	SGI	gene	1119271	1121266	0.84	-	.	Name=Amino acid permease 2;ID=EMRE3EUKG4074176
EMRE3EUKS918405	SGI	mRNA	1119271	1121266	0.84	-	.	Name=Amino acid permease 2;ID=EMRE3EUKT4074176;Parent=EMRE3EUKG4074176
EMRE3EUKS918405	SGI	CDS	1119271	1120967	0.84	-	2	Name=EMRE3EUKT4074176.1;ID=EMRE3EUKT4074176.1;Parent=EMRE3EUKT4074176
EMRE3EUKS918405	SGI	exon	1119271	1120967	0.84	-	.	ID=exon_4074176.1;Parent=EMRE3EUKT4074176
EMRE3EUKS918405	SGI	CDS	1121188	1121266	0.84	-	0	Name=EMRE3EUKT4074176.2;ID=EMRE3EUKT4074176.2;Parent=EMRE3EUKT4074176
EMRE3EUKS918405	SGI	exon	1121188	1121266	0.84	-	.	ID=exon_4074176.2;Parent=EMRE3EUKT4074176
EMRE3EUKS918405	SGI	gene	1121846	1123856	1.0	-	.	Name=Amino acid permease 2;ID=EMRE3EUKG4074177
EMRE3EUKS918405	SGI	mRNA	1121846	1123856	1.0	-	.	Name=Amino acid permease 2;ID=EMRE3EUKT4074177;Parent=EMRE3EUKG4074177
EMRE3EUKS918405	SGI	CDS	1121846	1123545	1.0	-	2	Name=EMRE3EUKT4074177.1;ID=EMRE3EUKT4074177.1;Parent=EMRE3EUKT4074177
EMRE3EUKS918405	SGI	exon	1121846	1123545	1.0	-	.	ID=exon_4074177.1;Parent=EMRE3EUKT4074177
EMRE3EUKS918405	SGI	CDS	1123778	1123856	1.0	-	0	Name=EMRE3EUKT4074177.2;ID=EMRE3EUKT4074177.2;Parent=EMRE3EUKT4074177
EMRE3EUKS918405	SGI	exon	1123778	1123856	1.0	-	.	ID=exon_4074177.2;Parent=EMRE3EUKT4074177
EMRE3EUKS918405	SGI	gene	1124121	1125161	1.0	-	.	Name=Non-imprinted in Prader-Willi/Angelman syndrome region protein;ID=EMRE3EUKG4074178
EMRE3EUKS918405	SGI	mRNA	1124121	1125161	1.0	-	.	Name=Non-imprinted in Prader-Willi/Angelman syndrome region protein;ID=EMRE3EUKT4074178;Parent=EMRE3EUKG4074178
EMRE3EUKS918405	SGI	CDS	1124121	1125161	1.0	-	0	Name=EMRE3EUKT4074178.1;ID=EMRE3EUKT4074178.1;Parent=EMRE3EUKT4074178
EMRE3EUKS918405	SGI	exon	1124121	1125161	1.0	-	.	ID=exon_4074178.1;Parent=EMRE3EUKT4074178
EMRE3EUKS918405	SGI	gene	1125748	1130229	0.99	+	.	Name=P-loop containing nucleoside triphosphate hydrolases;ID=EMRE3EUKG4074179
EMRE3EUKS918405	SGI	mRNA	1125748	1130229	0.99	+	.	Name=P-loop containing nucleoside triphosphate hydrolases;ID=EMRE3EUKT4074179;Parent=EMRE3EUKG4074179
EMRE3EUKS918405	SGI	CDS	1125748	1130229	0.99	+	0	Name=EMRE3EUKT4074179.1;ID=EMRE3EUKT4074179.1;Parent=EMRE3EUKT4074179
EMRE3EUKS918405	SGI	exon	1125748	1130229	0.99	+	.	ID=exon_4074179.1;Parent=EMRE3EUKT4074179
EMRE3EUKS918405	SGI	gene	1130256	1131720	0.28	-	.	Name=P-loop containing nucleoside triphosphate hydrolases;ID=EMRE3EUKG4074180
EMRE3EUKS918405	SGI	mRNA	1130256	1131720	0.28	-	.	Name=P-loop containing nucleoside triphosphate hydrolases;ID=EMRE3EUKT4074180;Parent=EMRE3EUKG4074180
EMRE3EUKS918405	SGI	CDS	1130256	1131038	0.32	-	0	Name=EMRE3EUKT4074180.1;ID=EMRE3EUKT4074180.1;Parent=EMRE3EUKT4074180
EMRE3EUKS918405	SGI	exon	1130256	1131038	0.32	-	.	ID=exon_4074180.1;Parent=EMRE3EUKT4074180
EMRE3EUKS918405	SGI	CDS	1131115	1131720	0.83	-	0	Name=EMRE3EUKT4074180.2;ID=EMRE3EUKT4074180.2;Parent=EMRE3EUKT4074180
EMRE3EUKS918405	SGI	exon	1131115	1131720	0.83	-	.	ID=exon_4074180.2;Parent=EMRE3EUKT4074180
EMRE3EUKS918405	SGI	gene	1132122	1133516	0.97	+	.	Name=Solute carrier family 35 member F6;ID=EMRE3EUKG4074181
EMRE3EUKS918405	SGI	mRNA	1132122	1133516	0.97	+	.	Name=Solute carrier family 35 member F6;ID=EMRE3EUKT4074181;Parent=EMRE3EUKG4074181
EMRE3EUKS918405	SGI	CDS	1132122	1133516	0.97	+	0	Name=EMRE3EUKT4074181.1;ID=EMRE3EUKT4074181.1;Parent=EMRE3EUKT4074181
EMRE3EUKS918405	SGI	exon	1132122	1133516	0.97	+	.	ID=exon_4074181.1;Parent=EMRE3EUKT4074181
EMRE3EUKS918405	SGI	gene	1133542	1133944	0.79	-	.	Name=30S ribosomal protein S17;ID=EMRE3EUKG4074182
EMRE3EUKS918405	SGI	mRNA	1133542	1133944	0.79	-	.	Name=30S ribosomal protein S17;ID=EMRE3EUKT4074182;Parent=EMRE3EUKG4074182
EMRE3EUKS918405	SGI	CDS	1133542	1133826	0.79	-	0	Name=EMRE3EUKT4074182.1;ID=EMRE3EUKT4074182.1;Parent=EMRE3EUKT4074182
EMRE3EUKS918405	SGI	exon	1133542	1133826	0.79	-	.	ID=exon_4074182.1;Parent=EMRE3EUKT4074182
EMRE3EUKS918405	SGI	CDS	1133912	1133944	0.81	-	0	Name=EMRE3EUKT4074182.2;ID=EMRE3EUKT4074182.2;Parent=EMRE3EUKT4074182
EMRE3EUKS918405	SGI	exon	1133912	1133944	0.81	-	.	ID=exon_4074182.2;Parent=EMRE3EUKT4074182
EMRE3EUKS918405	SGI	gene	1134104	1135912	0.36	-	.	Name=Ribosomal RNA processing protein 1-like protein B;ID=EMRE3EUKG4074183
EMRE3EUKS918405	SGI	mRNA	1134104	1135912	0.36	-	.	Name=Ribosomal RNA processing protein 1-like protein B;ID=EMRE3EUKT4074183;Parent=EMRE3EUKG4074183
EMRE3EUKS918405	SGI	CDS	1134104	1134837	0.65	-	2	Name=EMRE3EUKT4074183.1;ID=EMRE3EUKT4074183.1;Parent=EMRE3EUKT4074183
EMRE3EUKS918405	SGI	exon	1134104	1134837	0.65	-	.	ID=exon_4074183.1;Parent=EMRE3EUKT4074183
EMRE3EUKS918405	SGI	CDS	1134946	1135289	0.98	-	1	Name=EMRE3EUKT4074183.2;ID=EMRE3EUKT4074183.2;Parent=EMRE3EUKT4074183
EMRE3EUKS918405	SGI	exon	1134946	1135289	0.98	-	.	ID=exon_4074183.2;Parent=EMRE3EUKT4074183
EMRE3EUKS918405	SGI	CDS	1135370	1135563	1.0	-	0	Name=EMRE3EUKT4074183.3;ID=EMRE3EUKT4074183.3;Parent=EMRE3EUKT4074183
EMRE3EUKS918405	SGI	exon	1135370	1135563	1.0	-	.	ID=exon_4074183.3;Parent=EMRE3EUKT4074183
EMRE3EUKS918405	SGI	CDS	1135670	1135912	0.54	-	0	Name=EMRE3EUKT4074183.4;ID=EMRE3EUKT4074183.4;Parent=EMRE3EUKT4074183
EMRE3EUKS918405	SGI	exon	1135670	1135912	0.54	-	.	ID=exon_4074183.4;Parent=EMRE3EUKT4074183
EMRE3EUKS918405	SGI	gene	1136319	1138094	1.0	-	.	Name=MFS general substrate transporter like domains;ID=EMRE3EUKG4074184
EMRE3EUKS918405	SGI	mRNA	1136319	1138094	1.0	-	.	Name=MFS general substrate transporter like domains;ID=EMRE3EUKT4074184;Parent=EMRE3EUKG4074184
EMRE3EUKS918405	SGI	CDS	1136319	1138094	1.0	-	0	Name=EMRE3EUKT4074184.1;ID=EMRE3EUKT4074184.1;Parent=EMRE3EUKT4074184
EMRE3EUKS918405	SGI	exon	1136319	1138094	1.0	-	.	ID=exon_4074184.1;Parent=EMRE3EUKT4074184
EMRE3EUKS918405	SGI	gene	1138671	1139309	1.0	-	.	Name=Conserved predicted protein;ID=EMRE3EUKG4074185
EMRE3EUKS918405	SGI	mRNA	1138671	1139309	1.0	-	.	Name=Predicted protein;ID=EMRE3EUKT4074185;Parent=EMRE3EUKG4074185
EMRE3EUKS918405	SGI	CDS	1138671	1139105	1.0	-	0	Name=EMRE3EUKT4074185.1;ID=EMRE3EUKT4074185.1;Parent=EMRE3EUKT4074185
EMRE3EUKS918405	SGI	exon	1138671	1139105	1.0	-	.	ID=exon_4074185.1;Parent=EMRE3EUKT4074185
EMRE3EUKS918405	SGI	CDS	1139184	1139309	1.0	-	0	Name=EMRE3EUKT4074185.2;ID=EMRE3EUKT4074185.2;Parent=EMRE3EUKT4074185
EMRE3EUKS918405	SGI	exon	1139184	1139309	1.0	-	.	ID=exon_4074185.2;Parent=EMRE3EUKT4074185
EMRE3EUKS918405	SGI	gene	1139707	1142491	0.82	-	.	Name=Pre-mRNA splicing factor-related;ID=EMRE3EUKG4074186
EMRE3EUKS918405	SGI	mRNA	1139707	1142491	0.82	-	.	Name=Pre-mRNA splicing factor-related;ID=EMRE3EUKT4074186;Parent=EMRE3EUKG4074186
EMRE3EUKS918405	SGI	CDS	1139707	1141281	1.0	-	0	Name=EMRE3EUKT4074186.1;ID=EMRE3EUKT4074186.1;Parent=EMRE3EUKT4074186
EMRE3EUKS918405	SGI	exon	1139707	1141281	1.0	-	.	ID=exon_4074186.1;Parent=EMRE3EUKT4074186
EMRE3EUKS918405	SGI	CDS	1141346	1142491	0.82	-	0	Name=EMRE3EUKT4074186.2;ID=EMRE3EUKT4074186.2;Parent=EMRE3EUKT4074186
EMRE3EUKS918405	SGI	exon	1141346	1142491	0.82	-	.	ID=exon_4074186.2;Parent=EMRE3EUKT4074186
EMRE3EUKS918405	SGI	gene	1142799	1144943	1.0	+	.	Name=Tyrosylprotein sulfotransferase isoform 1;ID=EMRE3EUKG4074187
EMRE3EUKS918405	SGI	mRNA	1142799	1144943	1.0	+	.	Name=Tyrosylprotein sulfotransferase isoform 1;ID=EMRE3EUKT4074187;Parent=EMRE3EUKG4074187
EMRE3EUKS918405	SGI	CDS	1142799	1143233	1.0	+	0	Name=EMRE3EUKT4074187.1;ID=EMRE3EUKT4074187.1;Parent=EMRE3EUKT4074187
EMRE3EUKS918405	SGI	exon	1142799	1143233	1.0	+	.	ID=exon_4074187.1;Parent=EMRE3EUKT4074187
EMRE3EUKS918405	SGI	CDS	1143303	1144943	1.0	+	0	Name=EMRE3EUKT4074187.2;ID=EMRE3EUKT4074187.2;Parent=EMRE3EUKT4074187
EMRE3EUKS918405	SGI	exon	1143303	1144943	1.0	+	.	ID=exon_4074187.2;Parent=EMRE3EUKT4074187
EMRE3EUKS918405	SGI	gene	1144963	1145835	0.32	-	.	Name=(Phosphotyrosine protein) phosphatases II;ID=EMRE3EUKG4074188
EMRE3EUKS918405	SGI	mRNA	1144963	1145835	0.32	-	.	Name=(Phosphotyrosine protein) phosphatases II;ID=EMRE3EUKT4074188;Parent=EMRE3EUKG4074188
EMRE3EUKS918405	SGI	CDS	1144963	1145481	0.74	-	0	Name=EMRE3EUKT4074188.1;ID=EMRE3EUKT4074188.1;Parent=EMRE3EUKT4074188
EMRE3EUKS918405	SGI	exon	1144963	1145481	0.74	-	.	ID=exon_4074188.1;Parent=EMRE3EUKT4074188
EMRE3EUKS918405	SGI	CDS	1145602	1145835	0.32	-	0	Name=EMRE3EUKT4074188.2;ID=EMRE3EUKT4074188.2;Parent=EMRE3EUKT4074188
EMRE3EUKS918405	SGI	exon	1145602	1145835	0.32	-	.	ID=exon_4074188.2;Parent=EMRE3EUKT4074188
EMRE3EUKS918405	SGI	gene	1146245	1146820	0.98	+	.	Name=CDK-activating kinase assembly factor MAT1;ID=EMRE3EUKG4074189
EMRE3EUKS918405	SGI	mRNA	1146245	1146820	0.98	+	.	Name=CDK-activating kinase assembly factor MAT1;ID=EMRE3EUKT4074189;Parent=EMRE3EUKG4074189
EMRE3EUKS918405	SGI	CDS	1146245	1146297	1.0	+	0	Name=EMRE3EUKT4074189.1;ID=EMRE3EUKT4074189.1;Parent=EMRE3EUKT4074189
EMRE3EUKS918405	SGI	exon	1146245	1146297	1.0	+	.	ID=exon_4074189.1;Parent=EMRE3EUKT4074189
EMRE3EUKS918405	SGI	CDS	1146367	1146820	0.98	+	1	Name=EMRE3EUKT4074189.2;ID=EMRE3EUKT4074189.2;Parent=EMRE3EUKT4074189
EMRE3EUKS918405	SGI	exon	1146367	1146820	0.98	+	.	ID=exon_4074189.2;Parent=EMRE3EUKT4074189
EMRE3EUKS918405	SGI	gene	1146886	1147881	0.98	+	.	Name=P-loop containing nucleoside triphosphate hydrolases;ID=EMRE3EUKG4074190
EMRE3EUKS918405	SGI	mRNA	1146886	1147881	0.98	+	.	Name=P-loop containing nucleoside triphosphate hydrolases;ID=EMRE3EUKT4074190;Parent=EMRE3EUKG4074190
EMRE3EUKS918405	SGI	CDS	1146886	1147881	0.98	+	0	Name=EMRE3EUKT4074190.1;ID=EMRE3EUKT4074190.1;Parent=EMRE3EUKT4074190
EMRE3EUKS918405	SGI	exon	1146886	1147881	0.98	+	.	ID=exon_4074190.1;Parent=EMRE3EUKT4074190
EMRE3EUKS918405	SGI	gene	1147930	1150362	0.97	-	.	Name=DNA topoisomerase 2-associated protein PAT1;ID=EMRE3EUKG4074191
EMRE3EUKS918405	SGI	mRNA	1147930	1150362	0.97	-	.	Name=DNA topoisomerase 2-associated protein PAT1;ID=EMRE3EUKT4074191;Parent=EMRE3EUKG4074191
EMRE3EUKS918405	SGI	CDS	1147930	1150191	1.0	-	0	Name=EMRE3EUKT4074191.1;ID=EMRE3EUKT4074191.1;Parent=EMRE3EUKT4074191
EMRE3EUKS918405	SGI	exon	1147930	1150191	1.0	-	.	ID=exon_4074191.1;Parent=EMRE3EUKT4074191
EMRE3EUKS918405	SGI	CDS	1150315	1150362	0.97	-	0	Name=EMRE3EUKT4074191.2;ID=EMRE3EUKT4074191.2;Parent=EMRE3EUKT4074191
EMRE3EUKS918405	SGI	exon	1150315	1150362	0.97	-	.	ID=exon_4074191.2;Parent=EMRE3EUKT4074191
EMRE3EUKS918405	SGI	gene	1150713	1151697	0.56	+	.	Name=TSA: Wollemia nobilis Ref_Wollemi_Transcript_21794_2318 transcribed RNA sequence;ID=EMRE3EUKG4074192
EMRE3EUKS918405	SGI	mRNA	1150713	1151697	0.56	+	.	Name=TSA: Wollemia nobilis Ref_Wollemi_Transcript_21794_2318 transcribed RNA sequence;ID=EMRE3EUKT4074192;Parent=EMRE3EUKG4074192
EMRE3EUKS918405	SGI	CDS	1150713	1150722	0.69	+	0	Name=EMRE3EUKT4074192.1;ID=EMRE3EUKT4074192.1;Parent=EMRE3EUKT4074192
EMRE3EUKS918405	SGI	exon	1150713	1150722	0.69	+	.	ID=exon_4074192.1;Parent=EMRE3EUKT4074192
EMRE3EUKS918405	SGI	CDS	1150813	1151044	1.0	+	2	Name=EMRE3EUKT4074192.2;ID=EMRE3EUKT4074192.2;Parent=EMRE3EUKT4074192
EMRE3EUKS918405	SGI	exon	1150813	1151044	1.0	+	.	ID=exon_4074192.2;Parent=EMRE3EUKT4074192
EMRE3EUKS918405	SGI	CDS	1151119	1151522	0.85	+	1	Name=EMRE3EUKT4074192.3;ID=EMRE3EUKT4074192.3;Parent=EMRE3EUKT4074192
EMRE3EUKS918405	SGI	exon	1151119	1151522	0.85	+	.	ID=exon_4074192.3;Parent=EMRE3EUKT4074192
EMRE3EUKS918405	SGI	CDS	1151693	1151697	0.82	+	2	Name=EMRE3EUKT4074192.4;ID=EMRE3EUKT4074192.4;Parent=EMRE3EUKT4074192
EMRE3EUKS918405	SGI	exon	1151693	1151697	0.82	+	.	ID=exon_4074192.4;Parent=EMRE3EUKT4074192
EMRE3EUKS918405	SGI	gene	1152412	1153380	0.9	-	.	Name=Molybdenum cofactor biosynthesis proteins;ID=EMRE3EUKG4074193
EMRE3EUKS918405	SGI	mRNA	1152412	1153380	0.9	-	.	Name=Molybdenum cofactor biosynthesis proteins;ID=EMRE3EUKT4074193;Parent=EMRE3EUKG4074193
EMRE3EUKS918405	SGI	CDS	1152412	1153380	0.9	-	0	Name=EMRE3EUKT4074193.1;ID=EMRE3EUKT4074193.1;Parent=EMRE3EUKT4074193
EMRE3EUKS918405	SGI	exon	1152412	1153380	0.9	-	.	ID=exon_4074193.1;Parent=EMRE3EUKT4074193
EMRE3EUKS918405	SGI	gene	1154476	1155959	1.0	-	.	Name=Rabgap domain of human tbc1 domain family member 14 like domains;ID=EMRE3EUKG4074194
EMRE3EUKS918405	SGI	mRNA	1154476	1155959	1.0	-	.	Name=Rabgap domain of human tbc1 domain family member 14 like domains;ID=EMRE3EUKT4074194;Parent=EMRE3EUKG4074194
EMRE3EUKS918405	SGI	CDS	1154476	1155801	1.0	-	0	Name=EMRE3EUKT4074194.1;ID=EMRE3EUKT4074194.1;Parent=EMRE3EUKT4074194
EMRE3EUKS918405	SGI	exon	1154476	1155801	1.0	-	.	ID=exon_4074194.1;Parent=EMRE3EUKT4074194
EMRE3EUKS918405	SGI	CDS	1155891	1155959	1.0	-	0	Name=EMRE3EUKT4074194.2;ID=EMRE3EUKT4074194.2;Parent=EMRE3EUKT4074194
EMRE3EUKS918405	SGI	exon	1155891	1155959	1.0	-	.	ID=exon_4074194.2;Parent=EMRE3EUKT4074194
EMRE3EUKS918405	SGI	gene	1156349	1157179	1.0	+	.	Name=Charged multivesicular body protein 4c;ID=EMRE3EUKG4074195
EMRE3EUKS918405	SGI	mRNA	1156349	1157179	1.0	+	.	Name=Charged multivesicular body protein 4c;ID=EMRE3EUKT4074195;Parent=EMRE3EUKG4074195
EMRE3EUKS918405	SGI	CDS	1156349	1156480	1.0	+	0	Name=EMRE3EUKT4074195.1;ID=EMRE3EUKT4074195.1;Parent=EMRE3EUKT4074195
EMRE3EUKS918405	SGI	exon	1156349	1156480	1.0	+	.	ID=exon_4074195.1;Parent=EMRE3EUKT4074195
EMRE3EUKS918405	SGI	CDS	1156550	1157179	1.0	+	0	Name=EMRE3EUKT4074195.2;ID=EMRE3EUKT4074195.2;Parent=EMRE3EUKT4074195
EMRE3EUKS918405	SGI	exon	1156550	1157179	1.0	+	.	ID=exon_4074195.2;Parent=EMRE3EUKT4074195
EMRE3EUKS918405	SGI	gene	1157308	1158225	1.0	+	.	Name=S-adenosyl-L-methionine-dependent methyltransferases superfamily protein isoform 1;ID=EMRE3EUKG4074196
EMRE3EUKS918405	SGI	mRNA	1157308	1158225	1.0	+	.	Name=S-adenosyl-L-methionine-dependent methyltransferases superfamily protein isoform 1;ID=EMRE3EUKT4074196;Parent=EMRE3EUKG4074196
EMRE3EUKS918405	SGI	CDS	1157308	1157544	1.0	+	0	Name=EMRE3EUKT4074196.1;ID=EMRE3EUKT4074196.1;Parent=EMRE3EUKT4074196
EMRE3EUKS918405	SGI	exon	1157308	1157544	1.0	+	.	ID=exon_4074196.1;Parent=EMRE3EUKT4074196
EMRE3EUKS918405	SGI	CDS	1157605	1158225	1.0	+	0	Name=EMRE3EUKT4074196.2;ID=EMRE3EUKT4074196.2;Parent=EMRE3EUKT4074196
EMRE3EUKS918405	SGI	exon	1157605	1158225	1.0	+	.	ID=exon_4074196.2;Parent=EMRE3EUKT4074196
EMRE3EUKS918405	SGI	gene	1158248	1159125	0.85	-	.	Name=Nucleic acid-binding proteins;ID=EMRE3EUKG4074197
EMRE3EUKS918405	SGI	mRNA	1158248	1159125	0.85	-	.	Name=Nucleic acid-binding proteins;ID=EMRE3EUKT4074197;Parent=EMRE3EUKG4074197
EMRE3EUKS918405	SGI	CDS	1158248	1158835	1.0	-	0	Name=EMRE3EUKT4074197.1;ID=EMRE3EUKT4074197.1;Parent=EMRE3EUKT4074197
EMRE3EUKS918405	SGI	exon	1158248	1158835	1.0	-	.	ID=exon_4074197.1;Parent=EMRE3EUKT4074197
EMRE3EUKS918405	SGI	CDS	1158907	1159125	0.85	-	0	Name=EMRE3EUKT4074197.2;ID=EMRE3EUKT4074197.2;Parent=EMRE3EUKT4074197
EMRE3EUKS918405	SGI	exon	1158907	1159125	0.85	-	.	ID=exon_4074197.2;Parent=EMRE3EUKT4074197
EMRE3EUKS918405	SGI	gene	1159689	1160432	0.74	+	.	Name=Conserved predicted protein;ID=EMRE3EUKG4074198
EMRE3EUKS918405	SGI	mRNA	1159689	1160432	0.74	+	.	Name=Conserved predicted protein;ID=EMRE3EUKT4074198;Parent=EMRE3EUKG4074198
EMRE3EUKS918405	SGI	CDS	1159689	1160432	0.74	+	0	Name=EMRE3EUKT4074198.1;ID=EMRE3EUKT4074198.1;Parent=EMRE3EUKT4074198
EMRE3EUKS918405	SGI	exon	1159689	1160432	0.74	+	.	ID=exon_4074198.1;Parent=EMRE3EUKT4074198
EMRE3EUKS918405	SGI	gene	1160494	1161842	0.8	-	.	Name=O-phosphoseryl-tRNA(Sec) selenium transferase;ID=EMRE3EUKG4074199
EMRE3EUKS918405	SGI	mRNA	1160494	1161842	0.8	-	.	Name=O-phosphoseryl-tRNA(Sec) selenium transferase;ID=EMRE3EUKT4074199;Parent=EMRE3EUKG4074199
EMRE3EUKS918405	SGI	CDS	1160494	1160512	0.86	-	1	Name=EMRE3EUKT4074199.1;ID=EMRE3EUKT4074199.1;Parent=EMRE3EUKT4074199
EMRE3EUKS918405	SGI	exon	1160494	1160512	0.86	-	.	ID=exon_4074199.1;Parent=EMRE3EUKT4074199
EMRE3EUKS918405	SGI	CDS	1160593	1161842	0.89	-	0	Name=EMRE3EUKT4074199.2;ID=EMRE3EUKT4074199.2;Parent=EMRE3EUKT4074199
EMRE3EUKS918405	SGI	exon	1160593	1161842	0.89	-	.	ID=exon_4074199.2;Parent=EMRE3EUKT4074199
EMRE3EUKS918405	SGI	gene	1162119	1163128	0.91	+	.	Name=ATP-dependent zinc metalloprotease FTSH 10;ID=EMRE3EUKG4074200
EMRE3EUKS918405	SGI	mRNA	1162119	1163128	0.91	+	.	Name=ATP-dependent zinc metalloprotease FTSH 10;ID=EMRE3EUKT4074200;Parent=EMRE3EUKG4074200
EMRE3EUKS918405	SGI	CDS	1162119	1162324	0.91	+	0	Name=EMRE3EUKT4074200.1;ID=EMRE3EUKT4074200.1;Parent=EMRE3EUKT4074200
EMRE3EUKS918405	SGI	exon	1162119	1162324	0.91	+	.	ID=exon_4074200.1;Parent=EMRE3EUKT4074200
EMRE3EUKS918405	SGI	CDS	1162417	1162678	1.0	+	1	Name=EMRE3EUKT4074200.2;ID=EMRE3EUKT4074200.2;Parent=EMRE3EUKT4074200
EMRE3EUKS918405	SGI	exon	1162417	1162678	1.0	+	.	ID=exon_4074200.2;Parent=EMRE3EUKT4074200
EMRE3EUKS918405	SGI	CDS	1162757	1163128	1.0	+	0	Name=EMRE3EUKT4074200.3;ID=EMRE3EUKT4074200.3;Parent=EMRE3EUKT4074200
EMRE3EUKS918405	SGI	exon	1162757	1163128	1.0	+	.	ID=exon_4074200.3;Parent=EMRE3EUKT4074200
EMRE3EUKS918405	SGI	gene	1163661	1166069	0.59	+	.	Name=P-loop containing nucleoside triphosphate hydrolases;ID=EMRE3EUKG4074201
EMRE3EUKS918405	SGI	mRNA	1163661	1166069	0.59	+	.	Name=P-loop containing nucleoside triphosphate hydrolases;ID=EMRE3EUKT4074201;Parent=EMRE3EUKG4074201
EMRE3EUKS918405	SGI	CDS	1163661	1166069	0.59	+	0	Name=EMRE3EUKT4074201.1;ID=EMRE3EUKT4074201.1;Parent=EMRE3EUKT4074201
EMRE3EUKS918405	SGI	exon	1163661	1166069	0.59	+	.	ID=exon_4074201.1;Parent=EMRE3EUKT4074201
EMRE3EUKS918405	SGI	gene	1166118	1166543	1.0	-	.	Name=60S ribosomal protein L23;ID=EMRE3EUKG4074202
EMRE3EUKS918405	SGI	mRNA	1166118	1166543	1.0	-	.	Name=60S ribosomal protein L23;ID=EMRE3EUKT4074202;Parent=EMRE3EUKG4074202
EMRE3EUKS918405	SGI	CDS	1166118	1166543	1.0	-	0	Name=EMRE3EUKT4074202.1;ID=EMRE3EUKT4074202.1;Parent=EMRE3EUKT4074202
EMRE3EUKS918405	SGI	exon	1166118	1166543	1.0	-	.	ID=exon_4074202.1;Parent=EMRE3EUKT4074202
EMRE3EUKS918405	SGI	gene	1167237	1168445	0.88	+	.	Name=Mitochondrial inner membrane protein OXA1;ID=EMRE3EUKG4074203
EMRE3EUKS918405	SGI	mRNA	1167237	1168445	0.88	+	.	Name=Mitochondrial inner membrane protein OXA1;ID=EMRE3EUKT4074203;Parent=EMRE3EUKG4074203
EMRE3EUKS918405	SGI	CDS	1167237	1168445	0.88	+	0	Name=EMRE3EUKT4074203.1;ID=EMRE3EUKT4074203.1;Parent=EMRE3EUKT4074203
EMRE3EUKS918405	SGI	exon	1167237	1168445	0.88	+	.	ID=exon_4074203.1;Parent=EMRE3EUKT4074203
EMRE3EUKS918405	SGI	gene	1168666	1171051	0.6	+	.	Name=TBC1 domain family member 2A;ID=EMRE3EUKG4074204
EMRE3EUKS918405	SGI	mRNA	1168666	1171051	0.6	+	.	Name=TBC1 domain family member 2A;ID=EMRE3EUKT4074204;Parent=EMRE3EUKG4074204
EMRE3EUKS918405	SGI	CDS	1168666	1168697	1.0	+	0	Name=EMRE3EUKT4074204.1;ID=EMRE3EUKT4074204.1;Parent=EMRE3EUKT4074204
EMRE3EUKS918405	SGI	exon	1168666	1168697	1.0	+	.	ID=exon_4074204.1;Parent=EMRE3EUKT4074204
EMRE3EUKS918405	SGI	CDS	1168790	1169352	1.0	+	1	Name=EMRE3EUKT4074204.2;ID=EMRE3EUKT4074204.2;Parent=EMRE3EUKT4074204
EMRE3EUKS918405	SGI	exon	1168790	1169352	1.0	+	.	ID=exon_4074204.2;Parent=EMRE3EUKT4074204
EMRE3EUKS918405	SGI	CDS	1169424	1169823	0.6	+	2	Name=EMRE3EUKT4074204.3;ID=EMRE3EUKT4074204.3;Parent=EMRE3EUKT4074204
EMRE3EUKS918405	SGI	exon	1169424	1169823	0.6	+	.	ID=exon_4074204.3;Parent=EMRE3EUKT4074204
EMRE3EUKS918405	SGI	CDS	1170259	1171051	0.98	+	1	Name=EMRE3EUKT4074204.4;ID=EMRE3EUKT4074204.4;Parent=EMRE3EUKT4074204
EMRE3EUKS918405	SGI	exon	1170259	1171051	0.98	+	.	ID=exon_4074204.4;Parent=EMRE3EUKT4074204
EMRE3EUKS918405	SGI	gene	1171124	1174870	0.72	-	.	Name=Insulinase (Peptidase family m16) family protein isoform 2;ID=EMRE3EUKG4074205
EMRE3EUKS918405	SGI	mRNA	1171124	1174870	0.72	-	.	Name=Insulinase (Peptidase family m16) family protein isoform 2;ID=EMRE3EUKT4074205;Parent=EMRE3EUKG4074205
EMRE3EUKS918405	SGI	CDS	1171124	1174870	0.72	-	0	Name=EMRE3EUKT4074205.1;ID=EMRE3EUKT4074205.1;Parent=EMRE3EUKT4074205
EMRE3EUKS918405	SGI	exon	1171124	1174870	0.72	-	.	ID=exon_4074205.1;Parent=EMRE3EUKT4074205
EMRE3EUKS918405	SGI	gene	1175586	1177172	0.41	+	.	Name=Heteromeric acetyl-CoA biotin carboxylase;ID=EMRE3EUKG4074206
EMRE3EUKS918405	SGI	mRNA	1175586	1177172	0.41	+	.	Name=Heteromeric acetyl-CoA biotin carboxylase;ID=EMRE3EUKT4074206;Parent=EMRE3EUKG4074206
EMRE3EUKS918405	SGI	CDS	1175586	1177172	0.41	+	0	Name=EMRE3EUKT4074206.1;ID=EMRE3EUKT4074206.1;Parent=EMRE3EUKT4074206
EMRE3EUKS918405	SGI	exon	1175586	1177172	0.41	+	.	ID=exon_4074206.1;Parent=EMRE3EUKT4074206
EMRE3EUKS918405	SGI	gene	1177338	1178419	1.0	+	.	Name=Protein kinase-like (PK-like);ID=EMRE3EUKG4074207
EMRE3EUKS918405	SGI	mRNA	1177338	1178419	1.0	+	.	Name=Protein kinase-like (PK-like);ID=EMRE3EUKT4074207;Parent=EMRE3EUKG4074207
EMRE3EUKS918405	SGI	CDS	1177338	1177472	1.0	+	0	Name=EMRE3EUKT4074207.1;ID=EMRE3EUKT4074207.1;Parent=EMRE3EUKT4074207
EMRE3EUKS918405	SGI	exon	1177338	1177472	1.0	+	.	ID=exon_4074207.1;Parent=EMRE3EUKT4074207
EMRE3EUKS918405	SGI	CDS	1177532	1178419	1.0	+	0	Name=EMRE3EUKT4074207.2;ID=EMRE3EUKT4074207.2;Parent=EMRE3EUKT4074207
EMRE3EUKS918405	SGI	exon	1177532	1178419	1.0	+	.	ID=exon_4074207.2;Parent=EMRE3EUKT4074207
EMRE3EUKS918405	SGI	gene	1178461	1179537	1.0	-	.	Name=50S ribosomal protein L10;ID=EMRE3EUKG4074208
EMRE3EUKS918405	SGI	mRNA	1178461	1179537	1.0	-	.	Name=50S ribosomal protein L10;ID=EMRE3EUKT4074208;Parent=EMRE3EUKG4074208
EMRE3EUKS918405	SGI	CDS	1178461	1179075	1.0	-	0	Name=EMRE3EUKT4074208.1;ID=EMRE3EUKT4074208.1;Parent=EMRE3EUKT4074208
EMRE3EUKS918405	SGI	exon	1178461	1179075	1.0	-	.	ID=exon_4074208.1;Parent=EMRE3EUKT4074208
EMRE3EUKS918405	SGI	CDS	1179258	1179357	1.0	-	1	Name=EMRE3EUKT4074208.2;ID=EMRE3EUKT4074208.2;Parent=EMRE3EUKT4074208
EMRE3EUKS918405	SGI	exon	1179258	1179357	1.0	-	.	ID=exon_4074208.2;Parent=EMRE3EUKT4074208
EMRE3EUKS918405	SGI	CDS	1179521	1179537	1.0	-	0	Name=EMRE3EUKT4074208.3;ID=EMRE3EUKT4074208.3;Parent=EMRE3EUKT4074208
EMRE3EUKS918405	SGI	exon	1179521	1179537	1.0	-	.	ID=exon_4074208.3;Parent=EMRE3EUKT4074208
EMRE3EUKS918405	SGI	gene	1181436	1182164	0.99	-	.	Name=Conserved predicted protein;ID=EMRE3EUKG4074209
EMRE3EUKS918405	SGI	mRNA	1181436	1182164	0.99	-	.	Name=Predicted protein;ID=EMRE3EUKT4074209;Parent=EMRE3EUKG4074209
EMRE3EUKS918405	SGI	CDS	1181436	1182164	0.99	-	0	Name=EMRE3EUKT4074209.1;ID=EMRE3EUKT4074209.1;Parent=EMRE3EUKT4074209
EMRE3EUKS918405	SGI	exon	1181436	1182164	0.99	-	.	ID=exon_4074209.1;Parent=EMRE3EUKT4074209
EMRE3EUKS918405	SGI	gene	1182311	1183697	0.98	-	.	Name=Alpha-1,3/1,6-mannosyltransferase ALG2;ID=EMRE3EUKG4074210
EMRE3EUKS918405	SGI	mRNA	1182311	1183697	0.98	-	.	Name=Alpha-1,3/1,6-mannosyltransferase ALG2;ID=EMRE3EUKT4074210;Parent=EMRE3EUKG4074210
EMRE3EUKS918405	SGI	CDS	1182311	1183527	0.99	-	2	Name=EMRE3EUKT4074210.1;ID=EMRE3EUKT4074210.1;Parent=EMRE3EUKT4074210
EMRE3EUKS918405	SGI	exon	1182311	1183527	0.99	-	.	ID=exon_4074210.1;Parent=EMRE3EUKT4074210
EMRE3EUKS918405	SGI	CDS	1183622	1183697	0.99	-	0	Name=EMRE3EUKT4074210.2;ID=EMRE3EUKT4074210.2;Parent=EMRE3EUKT4074210
EMRE3EUKS918405	SGI	exon	1183622	1183697	0.99	-	.	ID=exon_4074210.2;Parent=EMRE3EUKT4074210
EMRE3EUKS918405	SGI	gene	1183968	1184489	0.59	+	.	Name=Det1 complexing ubiquitin ligase;ID=EMRE3EUKG4074211
EMRE3EUKS918405	SGI	mRNA	1183968	1184489	0.59	+	.	Name=Det1 complexing ubiquitin ligase;ID=EMRE3EUKT4074211;Parent=EMRE3EUKG4074211
EMRE3EUKS918405	SGI	CDS	1183968	1184002	0.59	+	0	Name=EMRE3EUKT4074211.1;ID=EMRE3EUKT4074211.1;Parent=EMRE3EUKT4074211
EMRE3EUKS918405	SGI	exon	1183968	1184002	0.59	+	.	ID=exon_4074211.1;Parent=EMRE3EUKT4074211
EMRE3EUKS918405	SGI	CDS	1184093	1184489	0.62	+	1	Name=EMRE3EUKT4074211.2;ID=EMRE3EUKT4074211.2;Parent=EMRE3EUKT4074211
EMRE3EUKS918405	SGI	exon	1184093	1184489	0.62	+	.	ID=exon_4074211.2;Parent=EMRE3EUKT4074211
EMRE3EUKS918405	SGI	gene	1184542	1186109	1.0	-	.	Name=Actin-like ATPase domain;ID=EMRE3EUKG4074212
EMRE3EUKS918405	SGI	mRNA	1184542	1186109	1.0	-	.	Name=Actin-like ATPase domain;ID=EMRE3EUKT4074212;Parent=EMRE3EUKG4074212
EMRE3EUKS918405	SGI	CDS	1184542	1185870	1.0	-	0	Name=EMRE3EUKT4074212.1;ID=EMRE3EUKT4074212.1;Parent=EMRE3EUKT4074212
EMRE3EUKS918405	SGI	exon	1184542	1185870	1.0	-	.	ID=exon_4074212.1;Parent=EMRE3EUKT4074212
EMRE3EUKS918405	SGI	CDS	1185939	1186109	1.0	-	0	Name=EMRE3EUKT4074212.2;ID=EMRE3EUKT4074212.2;Parent=EMRE3EUKT4074212
EMRE3EUKS918405	SGI	exon	1185939	1186109	1.0	-	.	ID=exon_4074212.2;Parent=EMRE3EUKT4074212
EMRE3EUKS918405	SGI	gene	1186444	1186971	1.0	+	.	Name=Thioredoxin-like;ID=EMRE3EUKG4074213
EMRE3EUKS918405	SGI	mRNA	1186444	1186971	1.0	+	.	Name=Thioredoxin-like;ID=EMRE3EUKT4074213;Parent=EMRE3EUKG4074213
EMRE3EUKS918405	SGI	CDS	1186444	1186971	1.0	+	0	Name=EMRE3EUKT4074213.1;ID=EMRE3EUKT4074213.1;Parent=EMRE3EUKT4074213
EMRE3EUKS918405	SGI	exon	1186444	1186971	1.0	+	.	ID=exon_4074213.1;Parent=EMRE3EUKT4074213
EMRE3EUKS918405	SGI	gene	1187053	1189482	0.99	-	.	Name=DNA helicase;ID=EMRE3EUKG4074214
EMRE3EUKS918405	SGI	mRNA	1187053	1189482	0.99	-	.	Name=DNA helicase;ID=EMRE3EUKT4074214;Parent=EMRE3EUKG4074214
EMRE3EUKS918405	SGI	CDS	1187053	1189135	1.0	-	1	Name=EMRE3EUKT4074214.1;ID=EMRE3EUKT4074214.1;Parent=EMRE3EUKT4074214
EMRE3EUKS918405	SGI	exon	1187053	1189135	1.0	-	.	ID=exon_4074214.1;Parent=EMRE3EUKT4074214
EMRE3EUKS918405	SGI	CDS	1189205	1189361	0.99	-	2	Name=EMRE3EUKT4074214.2;ID=EMRE3EUKT4074214.2;Parent=EMRE3EUKT4074214
EMRE3EUKS918405	SGI	exon	1189205	1189361	0.99	-	.	ID=exon_4074214.2;Parent=EMRE3EUKT4074214
EMRE3EUKS918405	SGI	CDS	1189467	1189482	1.0	-	0	Name=EMRE3EUKT4074214.3;ID=EMRE3EUKT4074214.3;Parent=EMRE3EUKT4074214
EMRE3EUKS918405	SGI	exon	1189467	1189482	1.0	-	.	ID=exon_4074214.3;Parent=EMRE3EUKT4074214
EMRE3EUKS918405	SGI	gene	1189794	1195113	0.69	+	.	Name=Conserved predicted protein;ID=EMRE3EUKG4074215
EMRE3EUKS918405	SGI	mRNA	1189794	1195113	0.69	+	.	Name=Predicted protein;ID=EMRE3EUKT4074215;Parent=EMRE3EUKG4074215
EMRE3EUKS918405	SGI	CDS	1189794	1191823	0.7	+	0	Name=EMRE3EUKT4074215.1;ID=EMRE3EUKT4074215.1;Parent=EMRE3EUKT4074215
EMRE3EUKS918405	SGI	exon	1189794	1191823	0.7	+	.	ID=exon_4074215.1;Parent=EMRE3EUKT4074215
EMRE3EUKS918405	SGI	CDS	1191891	1195113	0.98	+	1	Name=EMRE3EUKT4074215.2;ID=EMRE3EUKT4074215.2;Parent=EMRE3EUKT4074215
EMRE3EUKS918405	SGI	exon	1191891	1195113	0.98	+	.	ID=exon_4074215.2;Parent=EMRE3EUKT4074215
EMRE3EUKS918405	SGI	gene	1195185	1196374	1.0	-	.	Name=Deoxyhypusine synthase isoform B;ID=EMRE3EUKG4074216
EMRE3EUKS918405	SGI	mRNA	1195185	1196374	1.0	-	.	Name=Deoxyhypusine synthase isoform B;ID=EMRE3EUKT4074216;Parent=EMRE3EUKG4074216
EMRE3EUKS918405	SGI	CDS	1195185	1196219	1.0	-	0	Name=EMRE3EUKT4074216.1;ID=EMRE3EUKT4074216.1;Parent=EMRE3EUKT4074216
EMRE3EUKS918405	SGI	exon	1195185	1196219	1.0	-	.	ID=exon_4074216.1;Parent=EMRE3EUKT4074216
EMRE3EUKS918405	SGI	CDS	1196300	1196374	1.0	-	0	Name=EMRE3EUKT4074216.2;ID=EMRE3EUKT4074216.2;Parent=EMRE3EUKT4074216
EMRE3EUKS918405	SGI	exon	1196300	1196374	1.0	-	.	ID=exon_4074216.2;Parent=EMRE3EUKT4074216
EMRE3EUKS918405	SGI	gene	1196409	1197043	1.0	-	.	Name=Golgi apparatus membrane protein TVP23;ID=EMRE3EUKG4074217
EMRE3EUKS918405	SGI	mRNA	1196409	1197043	1.0	-	.	Name=Golgi apparatus membrane protein TVP23;ID=EMRE3EUKT4074217;Parent=EMRE3EUKG4074217
EMRE3EUKS918405	SGI	CDS	1196409	1196771	1.0	-	0	Name=EMRE3EUKT4074217.1;ID=EMRE3EUKT4074217.1;Parent=EMRE3EUKT4074217
EMRE3EUKS918405	SGI	exon	1196409	1196771	1.0	-	.	ID=exon_4074217.1;Parent=EMRE3EUKT4074217
EMRE3EUKS918405	SGI	CDS	1196864	1197043	1.0	-	0	Name=EMRE3EUKT4074217.2;ID=EMRE3EUKT4074217.2;Parent=EMRE3EUKT4074217
EMRE3EUKS918405	SGI	exon	1196864	1197043	1.0	-	.	ID=exon_4074217.2;Parent=EMRE3EUKT4074217
EMRE3EUKS918405	SGI	gene	1197302	1198999	1.0	+	.	Name=FAD/NAD(P)-binding protein;ID=EMRE3EUKG4074218
EMRE3EUKS918405	SGI	mRNA	1197302	1198999	1.0	+	.	Name=FAD/NAD(P)-binding protein;ID=EMRE3EUKT4074218;Parent=EMRE3EUKG4074218
EMRE3EUKS918405	SGI	CDS	1197302	1198999	1.0	+	0	Name=EMRE3EUKT4074218.1;ID=EMRE3EUKT4074218.1;Parent=EMRE3EUKT4074218
EMRE3EUKS918405	SGI	exon	1197302	1198999	1.0	+	.	ID=exon_4074218.1;Parent=EMRE3EUKT4074218
EMRE3EUKS918405	SGI	gene	1199034	1200086	0.97	-	.	Name=S-adenosyl-L-methionine-dependent methyltransferases;ID=EMRE3EUKG4074219
EMRE3EUKS918405	SGI	mRNA	1199034	1200086	0.97	-	.	Name=S-adenosyl-L-methionine-dependent methyltransferases;ID=EMRE3EUKT4074219;Parent=EMRE3EUKG4074219
EMRE3EUKS918405	SGI	CDS	1199034	1200086	0.97	-	0	Name=EMRE3EUKT4074219.1;ID=EMRE3EUKT4074219.1;Parent=EMRE3EUKT4074219
EMRE3EUKS918405	SGI	exon	1199034	1200086	0.97	-	.	ID=exon_4074219.1;Parent=EMRE3EUKT4074219
EMRE3EUKS918405	SGI	gene	1200397	1201785	1.0	+	.	Name=Phosphoribosylamine--glycine ligase;ID=EMRE3EUKG4074220
EMRE3EUKS918405	SGI	mRNA	1200397	1201785	1.0	+	.	Name=Phosphoribosylamine--glycine ligase;ID=EMRE3EUKT4074220;Parent=EMRE3EUKG4074220
EMRE3EUKS918405	SGI	CDS	1200397	1201785	1.0	+	0	Name=EMRE3EUKT4074220.1;ID=EMRE3EUKT4074220.1;Parent=EMRE3EUKT4074220
EMRE3EUKS918405	SGI	exon	1200397	1201785	1.0	+	.	ID=exon_4074220.1;Parent=EMRE3EUKT4074220
EMRE3EUKS918405	SGI	gene	1201821	1202465	0.89	-	.	Name=Conserved predicted protein;ID=EMRE3EUKG4074221
EMRE3EUKS918405	SGI	mRNA	1201821	1202465	0.89	-	.	Name=Predicted protein;ID=EMRE3EUKT4074221;Parent=EMRE3EUKG4074221
EMRE3EUKS918405	SGI	CDS	1201821	1202465	0.89	-	0	Name=EMRE3EUKT4074221.1;ID=EMRE3EUKT4074221.1;Parent=EMRE3EUKT4074221
EMRE3EUKS918405	SGI	exon	1201821	1202465	0.89	-	.	ID=exon_4074221.1;Parent=EMRE3EUKT4074221
EMRE3EUKS918405	SGI	gene	1203311	1204411	0.84	+	.	Name=TPR-like;ID=EMRE3EUKG4074222
EMRE3EUKS918405	SGI	mRNA	1203311	1204411	0.84	+	.	Name=TPR-like;ID=EMRE3EUKT4074222;Parent=EMRE3EUKG4074222
EMRE3EUKS918405	SGI	CDS	1203311	1204411	0.84	+	0	Name=EMRE3EUKT4074222.1;ID=EMRE3EUKT4074222.1;Parent=EMRE3EUKT4074222
EMRE3EUKS918405	SGI	exon	1203311	1204411	0.84	+	.	ID=exon_4074222.1;Parent=EMRE3EUKT4074222
EMRE3EUKS918405	SGI	gene	1204495	1205515	1.0	-	.	Name=Thioredoxin-like;ID=EMRE3EUKG4074223
EMRE3EUKS918405	SGI	mRNA	1204495	1205515	1.0	-	.	Name=Thioredoxin-like;ID=EMRE3EUKT4074223;Parent=EMRE3EUKG4074223
EMRE3EUKS918405	SGI	CDS	1204495	1204715	1.0	-	2	Name=EMRE3EUKT4074223.1;ID=EMRE3EUKT4074223.1;Parent=EMRE3EUKT4074223
EMRE3EUKS918405	SGI	exon	1204495	1204715	1.0	-	.	ID=exon_4074223.1;Parent=EMRE3EUKT4074223
EMRE3EUKS918405	SGI	CDS	1204783	1204984	1.0	-	0	Name=EMRE3EUKT4074223.2;ID=EMRE3EUKT4074223.2;Parent=EMRE3EUKT4074223
EMRE3EUKS918405	SGI	exon	1204783	1204984	1.0	-	.	ID=exon_4074223.2;Parent=EMRE3EUKT4074223
EMRE3EUKS918405	SGI	CDS	1205055	1205167	1.0	-	2	Name=EMRE3EUKT4074223.3;ID=EMRE3EUKT4074223.3;Parent=EMRE3EUKT4074223
EMRE3EUKS918405	SGI	exon	1205055	1205167	1.0	-	.	ID=exon_4074223.3;Parent=EMRE3EUKT4074223
EMRE3EUKS918405	SGI	CDS	1205245	1205515	1.0	-	0	Name=EMRE3EUKT4074223.4;ID=EMRE3EUKT4074223.4;Parent=EMRE3EUKT4074223
EMRE3EUKS918405	SGI	exon	1205245	1205515	1.0	-	.	ID=exon_4074223.4;Parent=EMRE3EUKT4074223
EMRE3EUKS918405	SGI	gene	1205613	1207823	.	-	.	Name=Peptidylglycine alpha-amidating monooxygenase;ID=EMRE3EUKG4074443
EMRE3EUKS918405	SGI	mRNA	1205613	1207823	.	-	.	Name=Peptidylglycine alpha-amidating monooxygenase;ID=EMRE3EUKT4074443;Parent=EMRE3EUKG4074443
EMRE3EUKS918405	SGI	CDS	1205613	1207823	.	-	0	Name=EMRE3EUKT4074443.1;ID=EMRE3EUKT4074443.1;Parent=EMRE3EUKT4074443
EMRE3EUKS918405	SGI	exon	1205613	1207823	.	-	.	ID=exon_4074443.1;Parent=EMRE3EUKT4074443
EMRE3EUKS918405	SGI	gene	1208434	1208937	1.0	+	.	Name=Conserved predicted protein;ID=EMRE3EUKG4074224
EMRE3EUKS918405	SGI	mRNA	1208434	1208937	1.0	+	.	Name=Predicted protein;ID=EMRE3EUKT4074224;Parent=EMRE3EUKG4074224
EMRE3EUKS918405	SGI	CDS	1208434	1208937	1.0	+	0	Name=EMRE3EUKT4074224.1;ID=EMRE3EUKT4074224.1;Parent=EMRE3EUKT4074224
EMRE3EUKS918405	SGI	exon	1208434	1208937	1.0	+	.	ID=exon_4074224.1;Parent=EMRE3EUKT4074224
EMRE3EUKS918405	SGI	gene	1209283	1210632	0.93	-	.	Name=RNA-binding domain, RBD;ID=EMRE3EUKG4074225
EMRE3EUKS918405	SGI	mRNA	1209283	1210632	0.93	-	.	Name=RNA-binding domain, RBD;ID=EMRE3EUKT4074225;Parent=EMRE3EUKG4074225
EMRE3EUKS918405	SGI	CDS	1209283	1210632	0.93	-	0	Name=EMRE3EUKT4074225.1;ID=EMRE3EUKT4074225.1;Parent=EMRE3EUKT4074225
EMRE3EUKS918405	SGI	exon	1209283	1210632	0.93	-	.	ID=exon_4074225.1;Parent=EMRE3EUKT4074225
EMRE3EUKS918405	SGI	gene	1211250	1213280	0.76	-	.	Name=Peptidyl-glycine alpha-amidating monooxygenase A;ID=EMRE3EUKG4074226
EMRE3EUKS918405	SGI	mRNA	1211250	1213280	0.76	-	.	Name=Peptidyl-glycine alpha-amidating monooxygenase A;ID=EMRE3EUKT4074226;Parent=EMRE3EUKG4074226
EMRE3EUKS918405	SGI	CDS	1211250	1213280	0.76	-	0	Name=EMRE3EUKT4074226.1;ID=EMRE3EUKT4074226.1;Parent=EMRE3EUKT4074226
EMRE3EUKS918405	SGI	exon	1211250	1213280	0.76	-	.	ID=exon_4074226.1;Parent=EMRE3EUKT4074226
EMRE3EUKS918405	SGI	gene	1213428	1215530	1.0	-	.	Name=Quinolinate synthase;ID=EMRE3EUKG4074227
EMRE3EUKS918405	SGI	mRNA	1213428	1215530	1.0	-	.	Name=Quinolinate synthase;ID=EMRE3EUKT4074227;Parent=EMRE3EUKG4074227
EMRE3EUKS918405	SGI	CDS	1213428	1215530	1.0	-	0	Name=EMRE3EUKT4074227.1;ID=EMRE3EUKT4074227.1;Parent=EMRE3EUKT4074227
EMRE3EUKS918405	SGI	exon	1213428	1215530	1.0	-	.	ID=exon_4074227.1;Parent=EMRE3EUKT4074227
EMRE3EUKS918405	SGI	gene	1216232	1219063	1.0	+	.	Name=Acyl-n-acyltransferase with ring fyve phd-type zinc finger isoform 1;ID=EMRE3EUKG4074228
EMRE3EUKS918405	SGI	mRNA	1216232	1219063	1.0	+	.	Name=Acyl-n-acyltransferase with ring fyve phd-type zinc finger isoform 1;ID=EMRE3EUKT4074228;Parent=EMRE3EUKG4074228
EMRE3EUKS918405	SGI	CDS	1216232	1219063	1.0	+	0	Name=EMRE3EUKT4074228.1;ID=EMRE3EUKT4074228.1;Parent=EMRE3EUKT4074228
EMRE3EUKS918405	SGI	exon	1216232	1219063	1.0	+	.	ID=exon_4074228.1;Parent=EMRE3EUKT4074228
EMRE3EUKS918405	SGI	gene	1220318	1221262	0.99	+	.	Name=Pathogenesis-related Protein p14a;ID=EMRE3EUKG4074229
EMRE3EUKS918405	SGI	mRNA	1220318	1221262	0.99	+	.	Name=Pathogenesis-related Protein p14a;ID=EMRE3EUKT4074229;Parent=EMRE3EUKG4074229
EMRE3EUKS918405	SGI	CDS	1220318	1221262	0.99	+	0	Name=EMRE3EUKT4074229.1;ID=EMRE3EUKT4074229.1;Parent=EMRE3EUKT4074229
EMRE3EUKS918405	SGI	exon	1220318	1221262	0.99	+	.	ID=exon_4074229.1;Parent=EMRE3EUKT4074229
EMRE3EUKS918405	SGI	gene	1221380	1223170	0.83	-	.	Name=Conserved predicted protein;ID=EMRE3EUKG4074230
EMRE3EUKS918405	SGI	mRNA	1221380	1223170	0.83	-	.	Name=Predicted protein;ID=EMRE3EUKT4074230;Parent=EMRE3EUKG4074230
EMRE3EUKS918405	SGI	CDS	1221380	1223170	0.83	-	0	Name=EMRE3EUKT4074230.1;ID=EMRE3EUKT4074230.1;Parent=EMRE3EUKT4074230
EMRE3EUKS918405	SGI	exon	1221380	1223170	0.83	-	.	ID=exon_4074230.1;Parent=EMRE3EUKT4074230
EMRE3EUKS918405	SGI	gene	1223765	1225006	0.93	+	.	Name=Conserved predicted protein;ID=EMRE3EUKG4074231
EMRE3EUKS918405	SGI	mRNA	1223765	1225006	0.93	+	.	Name=Predicted protein;ID=EMRE3EUKT4074231;Parent=EMRE3EUKG4074231
EMRE3EUKS918405	SGI	CDS	1223765	1225006	0.93	+	0	Name=EMRE3EUKT4074231.1;ID=EMRE3EUKT4074231.1;Parent=EMRE3EUKT4074231
EMRE3EUKS918405	SGI	exon	1223765	1225006	0.93	+	.	ID=exon_4074231.1;Parent=EMRE3EUKT4074231
EMRE3EUKS918405	SGI	gene	1226316	1227335	0.43	-	.	Name=BRCA1 C Terminus (BRCT) domain;ID=EMRE3EUKG4074232
EMRE3EUKS918405	SGI	mRNA	1226316	1227335	0.43	-	.	Name=BRCA1 C Terminus (BRCT) domain;ID=EMRE3EUKT4074232;Parent=EMRE3EUKG4074232
EMRE3EUKS918405	SGI	CDS	1226316	1227335	0.43	-	0	Name=EMRE3EUKT4074232.1;ID=EMRE3EUKT4074232.1;Parent=EMRE3EUKT4074232
EMRE3EUKS918405	SGI	exon	1226316	1227335	0.43	-	.	ID=exon_4074232.1;Parent=EMRE3EUKT4074232
EMRE3EUKS918405	SGI	gene	1228307	1229617	1.0	+	.	Name=Rgp1;ID=EMRE3EUKG4074233
EMRE3EUKS918405	SGI	mRNA	1228307	1229617	1.0	+	.	Name=Rgp1;ID=EMRE3EUKT4074233;Parent=EMRE3EUKG4074233
EMRE3EUKS918405	SGI	CDS	1228307	1229617	1.0	+	0	Name=EMRE3EUKT4074233.1;ID=EMRE3EUKT4074233.1;Parent=EMRE3EUKT4074233
EMRE3EUKS918405	SGI	exon	1228307	1229617	1.0	+	.	ID=exon_4074233.1;Parent=EMRE3EUKT4074233
EMRE3EUKS918405	SGI	gene	1229629	1231581	1.0	-	.	Name=Nadh:ubiquinone oxidoreductase complex i intermediate-associated protein 30;ID=EMRE3EUKG4074234
EMRE3EUKS918405	SGI	mRNA	1229629	1231581	1.0	-	.	Name=Nadh:ubiquinone oxidoreductase complex i intermediate-associated protein 30;ID=EMRE3EUKT4074234;Parent=EMRE3EUKG4074234
EMRE3EUKS918405	SGI	CDS	1229629	1231581	1.0	-	0	Name=EMRE3EUKT4074234.1;ID=EMRE3EUKT4074234.1;Parent=EMRE3EUKT4074234
EMRE3EUKS918405	SGI	exon	1229629	1231581	1.0	-	.	ID=exon_4074234.1;Parent=EMRE3EUKT4074234
EMRE3EUKS918405	SGI	gene	1231682	1233121	0.62	-	.	Name=Pentatricopeptide repeat-containing family protein;ID=EMRE3EUKG4074235
EMRE3EUKS918405	SGI	mRNA	1231682	1233121	0.62	-	.	Name=Pentatricopeptide repeat-containing family protein;ID=EMRE3EUKT4074235;Parent=EMRE3EUKG4074235
EMRE3EUKS918405	SGI	CDS	1231682	1233121	0.62	-	0	Name=EMRE3EUKT4074235.1;ID=EMRE3EUKT4074235.1;Parent=EMRE3EUKT4074235
EMRE3EUKS918405	SGI	exon	1231682	1233121	0.62	-	.	ID=exon_4074235.1;Parent=EMRE3EUKT4074235
EMRE3EUKS918405	SGI	gene	1234019	1235914	1.0	-	.	Name=Protein kinase-like (PK-like);ID=EMRE3EUKG4074236
EMRE3EUKS918405	SGI	mRNA	1234019	1235914	1.0	-	.	Name=Protein kinase-like (PK-like);ID=EMRE3EUKT4074236;Parent=EMRE3EUKG4074236
EMRE3EUKS918405	SGI	CDS	1234019	1235914	1.0	-	0	Name=EMRE3EUKT4074236.1;ID=EMRE3EUKT4074236.1;Parent=EMRE3EUKT4074236
EMRE3EUKS918405	SGI	exon	1234019	1235914	1.0	-	.	ID=exon_4074236.1;Parent=EMRE3EUKT4074236
EMRE3EUKS918405	SGI	gene	1236659	1237977	1.0	+	.	Name=Queuine tRNA-ribosyltransferase;ID=EMRE3EUKG4074237
EMRE3EUKS918405	SGI	mRNA	1236659	1237977	1.0	+	.	Name=Queuine tRNA-ribosyltransferase;ID=EMRE3EUKT4074237;Parent=EMRE3EUKG4074237
EMRE3EUKS918405	SGI	CDS	1236659	1236845	1.0	+	0	Name=EMRE3EUKT4074237.1;ID=EMRE3EUKT4074237.1;Parent=EMRE3EUKT4074237
EMRE3EUKS918405	SGI	exon	1236659	1236845	1.0	+	.	ID=exon_4074237.1;Parent=EMRE3EUKT4074237
EMRE3EUKS918405	SGI	CDS	1236920	1237977	1.0	+	2	Name=EMRE3EUKT4074237.2;ID=EMRE3EUKT4074237.2;Parent=EMRE3EUKT4074237
EMRE3EUKS918405	SGI	exon	1236920	1237977	1.0	+	.	ID=exon_4074237.2;Parent=EMRE3EUKT4074237
EMRE3EUKS918405	SGI	gene	1238269	1239102	0.98	+	.	Name=Conserved predicted protein;ID=EMRE3EUKG4074238
EMRE3EUKS918405	SGI	mRNA	1238269	1239102	0.98	+	.	Name=Predicted protein;ID=EMRE3EUKT4074238;Parent=EMRE3EUKG4074238
EMRE3EUKS918405	SGI	CDS	1238269	1239102	0.98	+	0	Name=EMRE3EUKT4074238.1;ID=EMRE3EUKT4074238.1;Parent=EMRE3EUKT4074238
EMRE3EUKS918405	SGI	exon	1238269	1239102	0.98	+	.	ID=exon_4074238.1;Parent=EMRE3EUKT4074238
EMRE3EUKS918405	SGI	gene	1239251	1239910	1.0	+	.	Name=FHA domain;ID=EMRE3EUKG4074239
EMRE3EUKS918405	SGI	mRNA	1239251	1239910	1.0	+	.	Name=FHA domain;ID=EMRE3EUKT4074239;Parent=EMRE3EUKG4074239
EMRE3EUKS918405	SGI	CDS	1239251	1239385	1.0	+	0	Name=EMRE3EUKT4074239.1;ID=EMRE3EUKT4074239.1;Parent=EMRE3EUKT4074239
EMRE3EUKS918405	SGI	exon	1239251	1239385	1.0	+	.	ID=exon_4074239.1;Parent=EMRE3EUKT4074239
EMRE3EUKS918405	SGI	CDS	1239500	1239910	1.0	+	0	Name=EMRE3EUKT4074239.2;ID=EMRE3EUKT4074239.2;Parent=EMRE3EUKT4074239
EMRE3EUKS918405	SGI	exon	1239500	1239910	1.0	+	.	ID=exon_4074239.2;Parent=EMRE3EUKT4074239
EMRE3EUKS918405	SGI	gene	1239930	1241603	1.0	-	.	Name=Protein kinase-like (PK-like);ID=EMRE3EUKG4074240
EMRE3EUKS918405	SGI	mRNA	1239930	1241603	1.0	-	.	Name=Protein kinase-like (PK-like);ID=EMRE3EUKT4074240;Parent=EMRE3EUKG4074240
EMRE3EUKS918405	SGI	CDS	1239930	1241603	1.0	-	0	Name=EMRE3EUKT4074240.1;ID=EMRE3EUKT4074240.1;Parent=EMRE3EUKT4074240
EMRE3EUKS918405	SGI	exon	1239930	1241603	1.0	-	.	ID=exon_4074240.1;Parent=EMRE3EUKT4074240
EMRE3EUKS918405	SGI	gene	1241798	1243165	0.66	-	.	Name=Conserved predicted protein;ID=EMRE3EUKG4074241
EMRE3EUKS918405	SGI	mRNA	1241798	1243165	0.66	-	.	Name=Conserved predicted protein;ID=EMRE3EUKT4074241;Parent=EMRE3EUKG4074241
EMRE3EUKS918405	SGI	CDS	1241798	1242290	0.98	-	1	Name=EMRE3EUKT4074241.1;ID=EMRE3EUKT4074241.1;Parent=EMRE3EUKT4074241
EMRE3EUKS918405	SGI	exon	1241798	1242290	0.98	-	.	ID=exon_4074241.1;Parent=EMRE3EUKT4074241
EMRE3EUKS918405	SGI	CDS	1242749	1243014	0.98	-	0	Name=EMRE3EUKT4074241.2;ID=EMRE3EUKT4074241.2;Parent=EMRE3EUKT4074241
EMRE3EUKS918405	SGI	exon	1242749	1243014	0.98	-	.	ID=exon_4074241.2;Parent=EMRE3EUKT4074241
EMRE3EUKS918405	SGI	CDS	1243082	1243165	1.0	-	0	Name=EMRE3EUKT4074241.3;ID=EMRE3EUKT4074241.3;Parent=EMRE3EUKT4074241
EMRE3EUKS918405	SGI	exon	1243082	1243165	1.0	-	.	ID=exon_4074241.3;Parent=EMRE3EUKT4074241
EMRE3EUKS918405	SGI	gene	1243504	1244196	0.87	-	.	Name=Membrane-associating domain;ID=EMRE3EUKG4074242
EMRE3EUKS918405	SGI	mRNA	1243504	1244196	0.87	-	.	Name=Membrane-associating domain;ID=EMRE3EUKT4074242;Parent=EMRE3EUKG4074242
EMRE3EUKS918405	SGI	CDS	1243504	1243995	1.0	-	0	Name=EMRE3EUKT4074242.1;ID=EMRE3EUKT4074242.1;Parent=EMRE3EUKT4074242
EMRE3EUKS918405	SGI	exon	1243504	1243995	1.0	-	.	ID=exon_4074242.1;Parent=EMRE3EUKT4074242
EMRE3EUKS918405	SGI	CDS	1244137	1244196	0.87	-	0	Name=EMRE3EUKT4074242.2;ID=EMRE3EUKT4074242.2;Parent=EMRE3EUKT4074242
EMRE3EUKS918405	SGI	exon	1244137	1244196	0.87	-	.	ID=exon_4074242.2;Parent=EMRE3EUKT4074242
EMRE3EUKS918405	SGI	gene	1244672	1245796	0.99	+	.	Name=RmlC-like cupins;ID=EMRE3EUKG4074243
EMRE3EUKS918405	SGI	mRNA	1244672	1245796	0.99	+	.	Name=RmlC-like cupins;ID=EMRE3EUKT4074243;Parent=EMRE3EUKG4074243
EMRE3EUKS918405	SGI	CDS	1244672	1245796	0.99	+	0	Name=EMRE3EUKT4074243.1;ID=EMRE3EUKT4074243.1;Parent=EMRE3EUKT4074243
EMRE3EUKS918405	SGI	exon	1244672	1245796	0.99	+	.	ID=exon_4074243.1;Parent=EMRE3EUKT4074243
EMRE3EUKS918405	SGI	gene	1245871	1246547	1.0	-	.	Name=Acyl carrier protein;ID=EMRE3EUKG4074244
EMRE3EUKS918405	SGI	mRNA	1245871	1246547	1.0	-	.	Name=Acyl carrier protein;ID=EMRE3EUKT4074244;Parent=EMRE3EUKG4074244
EMRE3EUKS918405	SGI	CDS	1245871	1246038	1.0	-	0	Name=EMRE3EUKT4074244.1;ID=EMRE3EUKT4074244.1;Parent=EMRE3EUKT4074244
EMRE3EUKS918405	SGI	exon	1245871	1246038	1.0	-	.	ID=exon_4074244.1;Parent=EMRE3EUKT4074244
EMRE3EUKS918405	SGI	CDS	1246129	1246197	1.0	-	0	Name=EMRE3EUKT4074244.2;ID=EMRE3EUKT4074244.2;Parent=EMRE3EUKT4074244
EMRE3EUKS918405	SGI	exon	1246129	1246197	1.0	-	.	ID=exon_4074244.2;Parent=EMRE3EUKT4074244
EMRE3EUKS918405	SGI	CDS	1246282	1246332	1.0	-	0	Name=EMRE3EUKT4074244.3;ID=EMRE3EUKT4074244.3;Parent=EMRE3EUKT4074244
EMRE3EUKS918405	SGI	exon	1246282	1246332	1.0	-	.	ID=exon_4074244.3;Parent=EMRE3EUKT4074244
EMRE3EUKS918405	SGI	CDS	1246488	1246547	1.0	-	0	Name=EMRE3EUKT4074244.4;ID=EMRE3EUKT4074244.4;Parent=EMRE3EUKT4074244
EMRE3EUKS918405	SGI	exon	1246488	1246547	1.0	-	.	ID=exon_4074244.4;Parent=EMRE3EUKT4074244
EMRE3EUKS918405	SGI	gene	1247371	1249584	0.68	-	.	Name=Tesmin tso1-like cxc domain-containing protein;ID=EMRE3EUKG4074245
EMRE3EUKS918405	SGI	mRNA	1247371	1249584	0.68	-	.	Name=Tesmin tso1-like cxc domain-containing protein;ID=EMRE3EUKT4074245;Parent=EMRE3EUKG4074245
EMRE3EUKS918405	SGI	CDS	1247371	1248414	0.99	-	0	Name=EMRE3EUKT4074245.1;ID=EMRE3EUKT4074245.1;Parent=EMRE3EUKT4074245
EMRE3EUKS918405	SGI	exon	1247371	1248414	0.99	-	.	ID=exon_4074245.1;Parent=EMRE3EUKT4074245
EMRE3EUKS918405	SGI	CDS	1248490	1249272	0.92	-	0	Name=EMRE3EUKT4074245.2;ID=EMRE3EUKT4074245.2;Parent=EMRE3EUKT4074245
EMRE3EUKS918405	SGI	exon	1248490	1249272	0.92	-	.	ID=exon_4074245.2;Parent=EMRE3EUKT4074245
EMRE3EUKS918405	SGI	CDS	1249429	1249584	0.73	-	0	Name=EMRE3EUKT4074245.3;ID=EMRE3EUKT4074245.3;Parent=EMRE3EUKT4074245
EMRE3EUKS918405	SGI	exon	1249429	1249584	0.73	-	.	ID=exon_4074245.3;Parent=EMRE3EUKT4074245
EMRE3EUKS918405	SGI	gene	1253167	1254227	0.84	+	.	Name=Glutathione S-transferase omega-like 2;ID=EMRE3EUKG4074246
EMRE3EUKS918405	SGI	mRNA	1253167	1254227	0.84	+	.	Name=Glutathione S-transferase omega-like 2;ID=EMRE3EUKT4074246;Parent=EMRE3EUKG4074246
EMRE3EUKS918405	SGI	CDS	1253167	1254026	0.84	+	0	Name=EMRE3EUKT4074246.1;ID=EMRE3EUKT4074246.1;Parent=EMRE3EUKT4074246
EMRE3EUKS918405	SGI	exon	1253167	1254026	0.84	+	.	ID=exon_4074246.1;Parent=EMRE3EUKT4074246
EMRE3EUKS918405	SGI	CDS	1254167	1254227	0.95	+	1	Name=EMRE3EUKT4074246.2;ID=EMRE3EUKT4074246.2;Parent=EMRE3EUKT4074246
EMRE3EUKS918405	SGI	exon	1254167	1254227	0.95	+	.	ID=exon_4074246.2;Parent=EMRE3EUKT4074246
EMRE3EUKS918405	SGI	gene	1254387	1254995	0.95	-	.	Name=Conserved predicted protein;ID=EMRE3EUKG4074247
EMRE3EUKS918405	SGI	mRNA	1254387	1254995	0.95	-	.	Name=Conserved predicted protein;ID=EMRE3EUKT4074247;Parent=EMRE3EUKG4074247
EMRE3EUKS918405	SGI	CDS	1254387	1254995	0.95	-	0	Name=EMRE3EUKT4074247.1;ID=EMRE3EUKT4074247.1;Parent=EMRE3EUKT4074247
EMRE3EUKS918405	SGI	exon	1254387	1254995	0.95	-	.	ID=exon_4074247.1;Parent=EMRE3EUKT4074247
EMRE3EUKS918405	SGI	gene	1255486	1256454	1.0	+	.	Name=Conserved predicted protein;ID=EMRE3EUKG4074248
EMRE3EUKS918405	SGI	mRNA	1255486	1256454	1.0	+	.	Name=Predicted protein;ID=EMRE3EUKT4074248;Parent=EMRE3EUKG4074248
EMRE3EUKS918405	SGI	CDS	1255486	1256454	1.0	+	0	Name=EMRE3EUKT4074248.1;ID=EMRE3EUKT4074248.1;Parent=EMRE3EUKT4074248
EMRE3EUKS918405	SGI	exon	1255486	1256454	1.0	+	.	ID=exon_4074248.1;Parent=EMRE3EUKT4074248
EMRE3EUKS918405	SGI	gene	1256959	1257945	1.0	+	.	Name=Uricase;ID=EMRE3EUKG4074249
EMRE3EUKS918405	SGI	mRNA	1256959	1257945	1.0	+	.	Name=Uricase;ID=EMRE3EUKT4074249;Parent=EMRE3EUKG4074249
EMRE3EUKS918405	SGI	CDS	1256959	1257031	1.0	+	0	Name=EMRE3EUKT4074249.1;ID=EMRE3EUKT4074249.1;Parent=EMRE3EUKT4074249
EMRE3EUKS918405	SGI	exon	1256959	1257031	1.0	+	.	ID=exon_4074249.1;Parent=EMRE3EUKT4074249
EMRE3EUKS918405	SGI	CDS	1257119	1257945	1.0	+	2	Name=EMRE3EUKT4074249.2;ID=EMRE3EUKT4074249.2;Parent=EMRE3EUKT4074249
EMRE3EUKS918405	SGI	exon	1257119	1257945	1.0	+	.	ID=exon_4074249.2;Parent=EMRE3EUKT4074249
EMRE3EUKS918405	SGI	gene	1258164	1258931	1.0	+	.	Name=P-loop containing nucleoside triphosphate hydrolases;ID=EMRE3EUKG4074250
EMRE3EUKS918405	SGI	mRNA	1258164	1258931	1.0	+	.	Name=P-loop containing nucleoside triphosphate hydrolases;ID=EMRE3EUKT4074250;Parent=EMRE3EUKG4074250
EMRE3EUKS918405	SGI	CDS	1258164	1258180	1.0	+	0	Name=EMRE3EUKT4074250.1;ID=EMRE3EUKT4074250.1;Parent=EMRE3EUKT4074250
EMRE3EUKS918405	SGI	exon	1258164	1258180	1.0	+	.	ID=exon_4074250.1;Parent=EMRE3EUKT4074250
EMRE3EUKS918405	SGI	CDS	1258367	1258931	1.0	+	1	Name=EMRE3EUKT4074250.2;ID=EMRE3EUKT4074250.2;Parent=EMRE3EUKT4074250
EMRE3EUKS918405	SGI	exon	1258367	1258931	1.0	+	.	ID=exon_4074250.2;Parent=EMRE3EUKT4074250
EMRE3EUKS918405	SGI	gene	1259751	1260599	0.93	+	.	Name=Impact family protein;ID=EMRE3EUKG4074251
EMRE3EUKS918405	SGI	mRNA	1259751	1260599	0.93	+	.	Name=Impact family protein;ID=EMRE3EUKT4074251;Parent=EMRE3EUKG4074251
EMRE3EUKS918405	SGI	CDS	1259751	1260599	0.93	+	0	Name=EMRE3EUKT4074251.1;ID=EMRE3EUKT4074251.1;Parent=EMRE3EUKT4074251
EMRE3EUKS918405	SGI	exon	1259751	1260599	0.93	+	.	ID=exon_4074251.1;Parent=EMRE3EUKT4074251
EMRE3EUKS918405	SGI	gene	1261602	1262819	0.68	-	.	Name=Type I PLP-dependent aspartate aminotransferase-like (Major domain);ID=EMRE3EUKG4074252
EMRE3EUKS918405	SGI	mRNA	1261602	1262819	0.68	-	.	Name=Type I PLP-dependent aspartate aminotransferase-like (Major domain);ID=EMRE3EUKT4074252;Parent=EMRE3EUKG4074252
EMRE3EUKS918405	SGI	CDS	1261602	1262819	0.68	-	0	Name=EMRE3EUKT4074252.1;ID=EMRE3EUKT4074252.1;Parent=EMRE3EUKT4074252
EMRE3EUKS918405	SGI	exon	1261602	1262819	0.68	-	.	ID=exon_4074252.1;Parent=EMRE3EUKT4074252
EMRE3EUKS918405	SGI	gene	1263185	1263927	0.88	-	.	Name=Cytochrome b5-like Heme/Steroid binding domain;ID=EMRE3EUKG4074253
EMRE3EUKS918405	SGI	mRNA	1263185	1263927	0.88	-	.	Name=Cytochrome b5-like Heme/Steroid binding domain;ID=EMRE3EUKT4074253;Parent=EMRE3EUKG4074253
EMRE3EUKS918405	SGI	CDS	1263185	1263765	0.88	-	2	Name=EMRE3EUKT4074253.1;ID=EMRE3EUKT4074253.1;Parent=EMRE3EUKT4074253
EMRE3EUKS918405	SGI	exon	1263185	1263765	0.88	-	.	ID=exon_4074253.1;Parent=EMRE3EUKT4074253
EMRE3EUKS918405	SGI	CDS	1263882	1263927	0.99	-	0	Name=EMRE3EUKT4074253.2;ID=EMRE3EUKT4074253.2;Parent=EMRE3EUKT4074253
EMRE3EUKS918405	SGI	exon	1263882	1263927	0.99	-	.	ID=exon_4074253.2;Parent=EMRE3EUKT4074253
EMRE3EUKS918405	SGI	gene	1265969	1269494	0.45	+	.	Name=Plasma membrane calcium-transporting ATPase 3;ID=EMRE3EUKG4074254
EMRE3EUKS918405	SGI	mRNA	1265969	1269494	0.45	+	.	Name=Plasma membrane calcium-transporting ATPase 3;ID=EMRE3EUKT4074254;Parent=EMRE3EUKG4074254
EMRE3EUKS918405	SGI	CDS	1265969	1266753	0.89	+	0	Name=EMRE3EUKT4074254.1;ID=EMRE3EUKT4074254.1;Parent=EMRE3EUKT4074254
EMRE3EUKS918405	SGI	exon	1265969	1266753	0.89	+	.	ID=exon_4074254.1;Parent=EMRE3EUKT4074254
EMRE3EUKS918405	SGI	CDS	1266827	1267232	1.0	+	1	Name=EMRE3EUKT4074254.2;ID=EMRE3EUKT4074254.2;Parent=EMRE3EUKT4074254
EMRE3EUKS918405	SGI	exon	1266827	1267232	1.0	+	.	ID=exon_4074254.2;Parent=EMRE3EUKT4074254
EMRE3EUKS918405	SGI	CDS	1267329	1268035	1.0	+	0	Name=EMRE3EUKT4074254.3;ID=EMRE3EUKT4074254.3;Parent=EMRE3EUKT4074254
EMRE3EUKS918405	SGI	exon	1267329	1268035	1.0	+	.	ID=exon_4074254.3;Parent=EMRE3EUKT4074254
EMRE3EUKS918405	SGI	CDS	1268118	1268974	0.52	+	1	Name=EMRE3EUKT4074254.4;ID=EMRE3EUKT4074254.4;Parent=EMRE3EUKT4074254
EMRE3EUKS918405	SGI	exon	1268118	1268974	0.52	+	.	ID=exon_4074254.4;Parent=EMRE3EUKT4074254
EMRE3EUKS918405	SGI	CDS	1269058	1269494	0.52	+	2	Name=EMRE3EUKT4074254.5;ID=EMRE3EUKT4074254.5;Parent=EMRE3EUKT4074254
EMRE3EUKS918405	SGI	exon	1269058	1269494	0.52	+	.	ID=exon_4074254.5;Parent=EMRE3EUKT4074254
EMRE3EUKS918405	SGI	gene	1269620	1271794	0.46	+	.	Name=RINT1-like protein;ID=EMRE3EUKG4074255
EMRE3EUKS918405	SGI	mRNA	1269620	1271794	0.46	+	.	Name=RINT1-like protein;ID=EMRE3EUKT4074255;Parent=EMRE3EUKG4074255
EMRE3EUKS918405	SGI	CDS	1269620	1271794	0.46	+	0	Name=EMRE3EUKT4074255.1;ID=EMRE3EUKT4074255.1;Parent=EMRE3EUKT4074255
EMRE3EUKS918405	SGI	exon	1269620	1271794	0.46	+	.	ID=exon_4074255.1;Parent=EMRE3EUKT4074255
EMRE3EUKS918405	SGI	gene	1271894	1274337	0.75	+	.	Name=Conserved predicted protein;ID=EMRE3EUKG4074256
EMRE3EUKS918405	SGI	mRNA	1271894	1274337	0.75	+	.	Name=Conserved predicted protein;ID=EMRE3EUKT4074256;Parent=EMRE3EUKG4074256
EMRE3EUKS918405	SGI	CDS	1271894	1271947	0.77	+	0	Name=EMRE3EUKT4074256.1;ID=EMRE3EUKT4074256.1;Parent=EMRE3EUKT4074256
EMRE3EUKS918405	SGI	exon	1271894	1271947	0.77	+	.	ID=exon_4074256.1;Parent=EMRE3EUKT4074256
EMRE3EUKS918405	SGI	CDS	1272067	1274337	0.75	+	0	Name=EMRE3EUKT4074256.2;ID=EMRE3EUKT4074256.2;Parent=EMRE3EUKT4074256
EMRE3EUKS918405	SGI	exon	1272067	1274337	0.75	+	.	ID=exon_4074256.2;Parent=EMRE3EUKT4074256
EMRE3EUKS918405	SGI	gene	1274351	1275739	0.99	-	.	Name=Fusaric acid resistance protein family;ID=EMRE3EUKG4074257
EMRE3EUKS918405	SGI	mRNA	1274351	1275739	0.99	-	.	Name=Fusaric acid resistance protein family;ID=EMRE3EUKT4074257;Parent=EMRE3EUKG4074257
EMRE3EUKS918405	SGI	CDS	1274351	1275739	0.99	-	0	Name=EMRE3EUKT4074257.1;ID=EMRE3EUKT4074257.1;Parent=EMRE3EUKT4074257
EMRE3EUKS918405	SGI	exon	1274351	1275739	0.99	-	.	ID=exon_4074257.1;Parent=EMRE3EUKT4074257
EMRE3EUKS918405	SGI	gene	1275967	1276767	0.82	-	.	Name=Trypsin-like serine proteases;ID=EMRE3EUKG4074258
EMRE3EUKS918405	SGI	mRNA	1275967	1276767	0.82	-	.	Name=Trypsin-like serine proteases;ID=EMRE3EUKT4074258;Parent=EMRE3EUKG4074258
EMRE3EUKS918405	SGI	CDS	1275967	1276767	0.82	-	0	Name=EMRE3EUKT4074258.1;ID=EMRE3EUKT4074258.1;Parent=EMRE3EUKT4074258
EMRE3EUKS918405	SGI	exon	1275967	1276767	0.82	-	.	ID=exon_4074258.1;Parent=EMRE3EUKT4074258
EMRE3EUKS918405	SGI	gene	1277096	1278046	0.96	-	.	Name=Trypsin-like serine proteases;ID=EMRE3EUKG4074259
EMRE3EUKS918405	SGI	mRNA	1277096	1278046	0.96	-	.	Name=Trypsin-like serine proteases;ID=EMRE3EUKT4074259;Parent=EMRE3EUKG4074259
EMRE3EUKS918405	SGI	CDS	1277096	1278046	0.96	-	0	Name=EMRE3EUKT4074259.1;ID=EMRE3EUKT4074259.1;Parent=EMRE3EUKT4074259
EMRE3EUKS918405	SGI	exon	1277096	1278046	0.96	-	.	ID=exon_4074259.1;Parent=EMRE3EUKT4074259
EMRE3EUKS918405	SGI	gene	1278391	1279491	1.0	-	.	Name=Trypsin-like serine proteases;ID=EMRE3EUKG4074260
EMRE3EUKS918405	SGI	mRNA	1278391	1279491	1.0	-	.	Name=Trypsin-like serine proteases;ID=EMRE3EUKT4074260;Parent=EMRE3EUKG4074260
EMRE3EUKS918405	SGI	CDS	1278391	1279491	1.0	-	0	Name=EMRE3EUKT4074260.1;ID=EMRE3EUKT4074260.1;Parent=EMRE3EUKT4074260
EMRE3EUKS918405	SGI	exon	1278391	1279491	1.0	-	.	ID=exon_4074260.1;Parent=EMRE3EUKT4074260
EMRE3EUKS918405	SGI	gene	1279779	1281971	1.0	-	.	Name=ATP-dependent RNA helicase SUPV3L1/SUV3;ID=EMRE3EUKG4074261
EMRE3EUKS918405	SGI	mRNA	1279779	1281971	1.0	-	.	Name=ATP-dependent RNA helicase SUPV3L1/SUV3;ID=EMRE3EUKT4074261;Parent=EMRE3EUKG4074261
EMRE3EUKS918405	SGI	CDS	1279779	1281971	1.0	-	0	Name=EMRE3EUKT4074261.1;ID=EMRE3EUKT4074261.1;Parent=EMRE3EUKT4074261
EMRE3EUKS918405	SGI	exon	1279779	1281971	1.0	-	.	ID=exon_4074261.1;Parent=EMRE3EUKT4074261
EMRE3EUKS918405	SGI	gene	1282192	1284938	1.0	+	.	Name=DNA repair protein REV1;ID=EMRE3EUKG4074262
EMRE3EUKS918405	SGI	mRNA	1282192	1284938	1.0	+	.	Name=DNA repair protein REV1;ID=EMRE3EUKT4074262;Parent=EMRE3EUKG4074262
EMRE3EUKS918405	SGI	CDS	1282192	1282959	1.0	+	0	Name=EMRE3EUKT4074262.1;ID=EMRE3EUKT4074262.1;Parent=EMRE3EUKT4074262
EMRE3EUKS918405	SGI	exon	1282192	1282959	1.0	+	.	ID=exon_4074262.1;Parent=EMRE3EUKT4074262
EMRE3EUKS918405	SGI	CDS	1283037	1284938	1.0	+	0	Name=EMRE3EUKT4074262.2;ID=EMRE3EUKT4074262.2;Parent=EMRE3EUKT4074262
EMRE3EUKS918405	SGI	exon	1283037	1284938	1.0	+	.	ID=exon_4074262.2;Parent=EMRE3EUKT4074262
EMRE3EUKS918405	SGI	gene	1284952	1286156	1.0	-	.	Name=Formiminotransferase domain, N-terminal subdomain;ID=EMRE3EUKG4074263
EMRE3EUKS918405	SGI	mRNA	1284952	1286156	1.0	-	.	Name=Formiminotransferase domain, N-terminal subdomain;ID=EMRE3EUKT4074263;Parent=EMRE3EUKG4074263
EMRE3EUKS918405	SGI	CDS	1284952	1285874	1.0	-	2	Name=EMRE3EUKT4074263.1;ID=EMRE3EUKT4074263.1;Parent=EMRE3EUKT4074263
EMRE3EUKS918405	SGI	exon	1284952	1285874	1.0	-	.	ID=exon_4074263.1;Parent=EMRE3EUKT4074263
EMRE3EUKS918405	SGI	CDS	1285964	1286156	1.0	-	0	Name=EMRE3EUKT4074263.2;ID=EMRE3EUKT4074263.2;Parent=EMRE3EUKT4074263
EMRE3EUKS918405	SGI	exon	1285964	1286156	1.0	-	.	ID=exon_4074263.2;Parent=EMRE3EUKT4074263
EMRE3EUKS918405	SGI	gene	1286522	1287343	1.0	+	.	Name=EF-hand;ID=EMRE3EUKG4074264
EMRE3EUKS918405	SGI	mRNA	1286522	1287343	1.0	+	.	Name=EF-hand;ID=EMRE3EUKT4074264;Parent=EMRE3EUKG4074264
EMRE3EUKS918405	SGI	CDS	1286522	1286954	1.0	+	0	Name=EMRE3EUKT4074264.1;ID=EMRE3EUKT4074264.1;Parent=EMRE3EUKT4074264
EMRE3EUKS918405	SGI	exon	1286522	1286954	1.0	+	.	ID=exon_4074264.1;Parent=EMRE3EUKT4074264
EMRE3EUKS918405	SGI	CDS	1287030	1287343	1.0	+	2	Name=EMRE3EUKT4074264.2;ID=EMRE3EUKT4074264.2;Parent=EMRE3EUKT4074264
EMRE3EUKS918405	SGI	exon	1287030	1287343	1.0	+	.	ID=exon_4074264.2;Parent=EMRE3EUKT4074264
EMRE3EUKS918405	SGI	gene	1287459	1289333	0.86	-	.	Name=NADP-dependent malic enzyme;ID=EMRE3EUKG4074265
EMRE3EUKS918405	SGI	mRNA	1287459	1289333	0.86	-	.	Name=NADP-dependent malic enzyme;ID=EMRE3EUKT4074265;Parent=EMRE3EUKG4074265
EMRE3EUKS918405	SGI	CDS	1287459	1289333	0.86	-	0	Name=EMRE3EUKT4074265.1;ID=EMRE3EUKT4074265.1;Parent=EMRE3EUKT4074265
EMRE3EUKS918405	SGI	exon	1287459	1289333	0.86	-	.	ID=exon_4074265.1;Parent=EMRE3EUKT4074265
EMRE3EUKS918405	SGI	gene	1291400	1294036	0.89	-	.	Name=P-loop containing nucleoside triphosphate hydrolases;ID=EMRE3EUKG4074266
EMRE3EUKS918405	SGI	mRNA	1291400	1294036	0.89	-	.	Name=P-loop containing nucleoside triphosphate hydrolases;ID=EMRE3EUKT4074266;Parent=EMRE3EUKG4074266
EMRE3EUKS918405	SGI	CDS	1291400	1293809	1.0	-	1	Name=EMRE3EUKT4074266.1;ID=EMRE3EUKT4074266.1;Parent=EMRE3EUKT4074266
EMRE3EUKS918405	SGI	exon	1291400	1293809	1.0	-	.	ID=exon_4074266.1;Parent=EMRE3EUKT4074266
EMRE3EUKS918405	SGI	CDS	1294020	1294036	0.89	-	0	Name=EMRE3EUKT4074266.2;ID=EMRE3EUKT4074266.2;Parent=EMRE3EUKT4074266
EMRE3EUKS918405	SGI	exon	1294020	1294036	0.89	-	.	ID=exon_4074266.2;Parent=EMRE3EUKT4074266
EMRE3EUKS918405	SGI	gene	1294415	1295269	0.7	-	.	Name=Protein of unknown function (DUF3110);ID=EMRE3EUKG4074267
EMRE3EUKS918405	SGI	mRNA	1294415	1295269	0.7	-	.	Name=Protein of unknown function (DUF3110);ID=EMRE3EUKT4074267;Parent=EMRE3EUKG4074267
EMRE3EUKS918405	SGI	CDS	1294415	1295269	0.7	-	0	Name=EMRE3EUKT4074267.1;ID=EMRE3EUKT4074267.1;Parent=EMRE3EUKT4074267
EMRE3EUKS918405	SGI	exon	1294415	1295269	0.7	-	.	ID=exon_4074267.1;Parent=EMRE3EUKT4074267
EMRE3EUKS918405	SGI	gene	1295915	1297294	1.0	+	.	Name=YVTN repeat-like/Quinoprotein amine dehydrogenase;ID=EMRE3EUKG4074268
EMRE3EUKS918405	SGI	mRNA	1295915	1297294	1.0	+	.	Name=YVTN repeat-like/Quinoprotein amine dehydrogenase;ID=EMRE3EUKT4074268;Parent=EMRE3EUKG4074268
EMRE3EUKS918405	SGI	CDS	1295915	1297294	1.0	+	0	Name=EMRE3EUKT4074268.1;ID=EMRE3EUKT4074268.1;Parent=EMRE3EUKT4074268
EMRE3EUKS918405	SGI	exon	1295915	1297294	1.0	+	.	ID=exon_4074268.1;Parent=EMRE3EUKT4074268
EMRE3EUKS918405	SGI	gene	1297396	1298518	0.49	+	.	Name=Integral membrane protein;ID=EMRE3EUKG4074269
EMRE3EUKS918405	SGI	mRNA	1297396	1298518	0.49	+	.	Name=Integral membrane protein;ID=EMRE3EUKT4074269;Parent=EMRE3EUKG4074269
EMRE3EUKS918405	SGI	CDS	1297396	1298433	0.7	+	0	Name=EMRE3EUKT4074269.1;ID=EMRE3EUKT4074269.1;Parent=EMRE3EUKT4074269
EMRE3EUKS918405	SGI	exon	1297396	1298433	0.7	+	.	ID=exon_4074269.1;Parent=EMRE3EUKT4074269
EMRE3EUKS918405	SGI	CDS	1298495	1298518	0.63	+	0	Name=EMRE3EUKT4074269.2;ID=EMRE3EUKT4074269.2;Parent=EMRE3EUKT4074269
EMRE3EUKS918405	SGI	exon	1298495	1298518	0.63	+	.	ID=exon_4074269.2;Parent=EMRE3EUKT4074269
EMRE3EUKS918405	SGI	gene	1298631	1300594	1.0	-	.	Name=Signal recognition particle subunit SRP68;ID=EMRE3EUKG4074270
EMRE3EUKS918405	SGI	mRNA	1298631	1300594	1.0	-	.	Name=Signal recognition particle subunit SRP68;ID=EMRE3EUKT4074270;Parent=EMRE3EUKG4074270
EMRE3EUKS918405	SGI	CDS	1298631	1300215	1.0	-	1	Name=EMRE3EUKT4074270.1;ID=EMRE3EUKT4074270.1;Parent=EMRE3EUKT4074270
EMRE3EUKS918405	SGI	exon	1298631	1300215	1.0	-	.	ID=exon_4074270.1;Parent=EMRE3EUKT4074270
EMRE3EUKS918405	SGI	CDS	1300282	1300392	1.0	-	1	Name=EMRE3EUKT4074270.2;ID=EMRE3EUKT4074270.2;Parent=EMRE3EUKT4074270
EMRE3EUKS918405	SGI	exon	1300282	1300392	1.0	-	.	ID=exon_4074270.2;Parent=EMRE3EUKT4074270
EMRE3EUKS918405	SGI	CDS	1300467	1300594	1.0	-	0	Name=EMRE3EUKT4074270.3;ID=EMRE3EUKT4074270.3;Parent=EMRE3EUKT4074270
EMRE3EUKS918405	SGI	exon	1300467	1300594	1.0	-	.	ID=exon_4074270.3;Parent=EMRE3EUKT4074270
EMRE3EUKS918405	SGI	gene	1300661	1301977	1.0	-	.	Name=Conserved predicted protein;ID=EMRE3EUKG4074271
EMRE3EUKS918405	SGI	mRNA	1300661	1301977	1.0	-	.	Name=Conserved predicted protein;ID=EMRE3EUKT4074271;Parent=EMRE3EUKG4074271
EMRE3EUKS918405	SGI	CDS	1300661	1301977	1.0	-	0	Name=EMRE3EUKT4074271.1;ID=EMRE3EUKT4074271.1;Parent=EMRE3EUKT4074271
EMRE3EUKS918405	SGI	exon	1300661	1301977	1.0	-	.	ID=exon_4074271.1;Parent=EMRE3EUKT4074271
EMRE3EUKS918405	SGI	gene	1302087	1303190	0.99	+	.	Name=NAD(P)-binding Rossmann-fold domains;ID=EMRE3EUKG4074272
EMRE3EUKS918405	SGI	mRNA	1302087	1303190	0.99	+	.	Name=NAD(P)-binding Rossmann-fold domains;ID=EMRE3EUKT4074272;Parent=EMRE3EUKG4074272
EMRE3EUKS918405	SGI	CDS	1302087	1302485	1.0	+	0	Name=EMRE3EUKT4074272.1;ID=EMRE3EUKT4074272.1;Parent=EMRE3EUKT4074272
EMRE3EUKS918405	SGI	exon	1302087	1302485	1.0	+	.	ID=exon_4074272.1;Parent=EMRE3EUKT4074272
EMRE3EUKS918405	SGI	CDS	1302552	1303190	0.99	+	0	Name=EMRE3EUKT4074272.2;ID=EMRE3EUKT4074272.2;Parent=EMRE3EUKT4074272
EMRE3EUKS918405	SGI	exon	1302552	1303190	0.99	+	.	ID=exon_4074272.2;Parent=EMRE3EUKT4074272
EMRE3EUKS918405	SGI	gene	1303993	1305628	0.72	+	.	Name=AP2-like ethylene-responsive transcription factor BBM2;ID=EMRE3EUKG4074273
EMRE3EUKS918405	SGI	mRNA	1303993	1305628	0.72	+	.	Name=AP2-like ethylene-responsive transcription factor BBM2;ID=EMRE3EUKT4074273;Parent=EMRE3EUKG4074273
EMRE3EUKS918405	SGI	CDS	1303993	1304388	0.72	+	0	Name=EMRE3EUKT4074273.1;ID=EMRE3EUKT4074273.1;Parent=EMRE3EUKT4074273
EMRE3EUKS918405	SGI	exon	1303993	1304388	0.72	+	.	ID=exon_4074273.1;Parent=EMRE3EUKT4074273
EMRE3EUKS918405	SGI	CDS	1304451	1304567	1.0	+	0	Name=EMRE3EUKT4074273.2;ID=EMRE3EUKT4074273.2;Parent=EMRE3EUKT4074273
EMRE3EUKS918405	SGI	exon	1304451	1304567	1.0	+	.	ID=exon_4074273.2;Parent=EMRE3EUKT4074273
EMRE3EUKS918405	SGI	CDS	1304678	1305628	1.0	+	0	Name=EMRE3EUKT4074273.3;ID=EMRE3EUKT4074273.3;Parent=EMRE3EUKT4074273
EMRE3EUKS918405	SGI	exon	1304678	1305628	1.0	+	.	ID=exon_4074273.3;Parent=EMRE3EUKT4074273
EMRE3EUKS918405	SGI	gene	1305729	1306070	1.0	-	.	Name=Conserved predicted protein;ID=EMRE3EUKG4074274
EMRE3EUKS918405	SGI	mRNA	1305729	1306070	1.0	-	.	Name=Predicted protein;ID=EMRE3EUKT4074274;Parent=EMRE3EUKG4074274
EMRE3EUKS918405	SGI	CDS	1305729	1306070	1.0	-	0	Name=EMRE3EUKT4074274.1;ID=EMRE3EUKT4074274.1;Parent=EMRE3EUKT4074274
EMRE3EUKS918405	SGI	exon	1305729	1306070	1.0	-	.	ID=exon_4074274.1;Parent=EMRE3EUKT4074274
EMRE3EUKS918405	SGI	gene	1306502	1307926	1.0	-	.	Name=Protein kinase-like (PK-like);ID=EMRE3EUKG4074275
EMRE3EUKS918405	SGI	mRNA	1306502	1307926	1.0	-	.	Name=Protein kinase-like (PK-like);ID=EMRE3EUKT4074275;Parent=EMRE3EUKG4074275
EMRE3EUKS918405	SGI	CDS	1306502	1307926	1.0	-	0	Name=EMRE3EUKT4074275.1;ID=EMRE3EUKT4074275.1;Parent=EMRE3EUKT4074275
EMRE3EUKS918405	SGI	exon	1306502	1307926	1.0	-	.	ID=exon_4074275.1;Parent=EMRE3EUKT4074275
EMRE3EUKS918405	SGI	gene	1308794	1313371	0.99	+	.	Name=Conserved predicted protein;ID=EMRE3EUKG4074276
EMRE3EUKS918405	SGI	mRNA	1308794	1313371	0.99	+	.	Name=Predicted protein;ID=EMRE3EUKT4074276;Parent=EMRE3EUKG4074276
EMRE3EUKS918405	SGI	CDS	1308794	1309010	0.99	+	0	Name=EMRE3EUKT4074276.1;ID=EMRE3EUKT4074276.1;Parent=EMRE3EUKT4074276
EMRE3EUKS918405	SGI	exon	1308794	1309010	0.99	+	.	ID=exon_4074276.1;Parent=EMRE3EUKT4074276
EMRE3EUKS918405	SGI	CDS	1309083	1312599	1.0	+	2	Name=EMRE3EUKT4074276.2;ID=EMRE3EUKT4074276.2;Parent=EMRE3EUKT4074276
EMRE3EUKS918405	SGI	exon	1309083	1312599	1.0	+	.	ID=exon_4074276.2;Parent=EMRE3EUKT4074276
EMRE3EUKS918405	SGI	CDS	1312675	1313371	1.0	+	1	Name=EMRE3EUKT4074276.3;ID=EMRE3EUKT4074276.3;Parent=EMRE3EUKT4074276
EMRE3EUKS918405	SGI	exon	1312675	1313371	1.0	+	.	ID=exon_4074276.3;Parent=EMRE3EUKT4074276
EMRE3EUKS918405	SGI	gene	1313531	1314367	1.0	+	.	Name=P-loop containing nucleoside triphosphate hydrolases;ID=EMRE3EUKG4074277
EMRE3EUKS918405	SGI	mRNA	1313531	1314367	1.0	+	.	Name=P-loop containing nucleoside triphosphate hydrolases;ID=EMRE3EUKT4074277;Parent=EMRE3EUKG4074277
EMRE3EUKS918405	SGI	CDS	1313531	1314367	1.0	+	0	Name=EMRE3EUKT4074277.1;ID=EMRE3EUKT4074277.1;Parent=EMRE3EUKT4074277
EMRE3EUKS918405	SGI	exon	1313531	1314367	1.0	+	.	ID=exon_4074277.1;Parent=EMRE3EUKT4074277
EMRE3EUKS918405	SGI	gene	1316114	1319464	0.97	-	.	Name=P-loop containing nucleoside triphosphate hydrolases;ID=EMRE3EUKG4074278
EMRE3EUKS918405	SGI	mRNA	1316114	1319464	0.97	-	.	Name=P-loop containing nucleoside triphosphate hydrolases;ID=EMRE3EUKT4074278;Parent=EMRE3EUKG4074278
EMRE3EUKS918405	SGI	CDS	1316114	1319178	0.98	-	2	Name=EMRE3EUKT4074278.1;ID=EMRE3EUKT4074278.1;Parent=EMRE3EUKT4074278
EMRE3EUKS918405	SGI	exon	1316114	1319178	0.98	-	.	ID=exon_4074278.1;Parent=EMRE3EUKT4074278
EMRE3EUKS918405	SGI	CDS	1319401	1319464	0.99	-	0	Name=EMRE3EUKT4074278.2;ID=EMRE3EUKT4074278.2;Parent=EMRE3EUKT4074278
EMRE3EUKS918405	SGI	exon	1319401	1319464	0.99	-	.	ID=exon_4074278.2;Parent=EMRE3EUKT4074278
EMRE3EUKS918405	SGI	gene	1320871	1321776	0.78	-	.	Name=P-loop containing nucleoside triphosphate hydrolases;ID=EMRE3EUKG4074279
EMRE3EUKS918405	SGI	mRNA	1320871	1321776	0.78	-	.	Name=P-loop containing nucleoside triphosphate hydrolases;ID=EMRE3EUKT4074279;Parent=EMRE3EUKG4074279
EMRE3EUKS918405	SGI	CDS	1320871	1321776	0.78	-	0	Name=EMRE3EUKT4074279.1;ID=EMRE3EUKT4074279.1;Parent=EMRE3EUKT4074279
EMRE3EUKS918405	SGI	exon	1320871	1321776	0.78	-	.	ID=exon_4074279.1;Parent=EMRE3EUKT4074279
EMRE3EUKS918405	SGI	gene	1322069	1322842	0.7	+	.	Name=Conserved predicted protein;ID=EMRE3EUKG4074280
EMRE3EUKS918405	SGI	mRNA	1322069	1322842	0.7	+	.	Name=Predicted protein;ID=EMRE3EUKT4074280;Parent=EMRE3EUKG4074280
EMRE3EUKS918405	SGI	CDS	1322069	1322842	0.7	+	0	Name=EMRE3EUKT4074280.1;ID=EMRE3EUKT4074280.1;Parent=EMRE3EUKT4074280
EMRE3EUKS918405	SGI	exon	1322069	1322842	0.7	+	.	ID=exon_4074280.1;Parent=EMRE3EUKT4074280
EMRE3EUKS918405	SGI	gene	1322891	1323931	0.66	-	.	Name=Ankyrin repeat, PH and SEC7 domain containing protein secG;ID=EMRE3EUKG4074281
EMRE3EUKS918405	SGI	mRNA	1322891	1323931	0.66	-	.	Name=Ankyrin repeat, PH and SEC7 domain containing protein secG;ID=EMRE3EUKT4074281;Parent=EMRE3EUKG4074281
EMRE3EUKS918405	SGI	CDS	1322891	1323931	0.66	-	0	Name=EMRE3EUKT4074281.1;ID=EMRE3EUKT4074281.1;Parent=EMRE3EUKT4074281
EMRE3EUKS918405	SGI	exon	1322891	1323931	0.66	-	.	ID=exon_4074281.1;Parent=EMRE3EUKT4074281
EMRE3EUKS918405	SGI	gene	1324362	1325132	1.0	+	.	Name=Peroxisomal biogenesis factor 11;ID=EMRE3EUKG4074282
EMRE3EUKS918405	SGI	mRNA	1324362	1325132	1.0	+	.	Name=Peroxisomal biogenesis factor 11;ID=EMRE3EUKT4074282;Parent=EMRE3EUKG4074282
EMRE3EUKS918405	SGI	CDS	1324362	1325132	1.0	+	0	Name=EMRE3EUKT4074282.1;ID=EMRE3EUKT4074282.1;Parent=EMRE3EUKT4074282
EMRE3EUKS918405	SGI	exon	1324362	1325132	1.0	+	.	ID=exon_4074282.1;Parent=EMRE3EUKT4074282
EMRE3EUKS918405	SGI	gene	1326439	1327266	0.99	+	.	Name=N-terminal nucleophile aminohydrolases (Ntn hydrolases);ID=EMRE3EUKG4074283
EMRE3EUKS918405	SGI	mRNA	1326439	1327266	0.99	+	.	Name=N-terminal nucleophile aminohydrolases (Ntn hydrolases);ID=EMRE3EUKT4074283;Parent=EMRE3EUKG4074283
EMRE3EUKS918405	SGI	CDS	1326439	1327266	0.99	+	0	Name=EMRE3EUKT4074283.1;ID=EMRE3EUKT4074283.1;Parent=EMRE3EUKT4074283
EMRE3EUKS918405	SGI	exon	1326439	1327266	0.99	+	.	ID=exon_4074283.1;Parent=EMRE3EUKT4074283
EMRE3EUKS918405	SGI	gene	1327301	1329487	1.0	-	.	Name=Nuclear control of ATPase protein 2;ID=EMRE3EUKG4074284
EMRE3EUKS918405	SGI	mRNA	1327301	1329487	1.0	-	.	Name=Nuclear control of ATPase protein 2;ID=EMRE3EUKT4074284;Parent=EMRE3EUKG4074284
EMRE3EUKS918405	SGI	CDS	1327301	1329487	1.0	-	0	Name=EMRE3EUKT4074284.1;ID=EMRE3EUKT4074284.1;Parent=EMRE3EUKT4074284
EMRE3EUKS918405	SGI	exon	1327301	1329487	1.0	-	.	ID=exon_4074284.1;Parent=EMRE3EUKT4074284
EMRE3EUKS918405	SGI	gene	1329979	1332489	0.52	+	.	Name=Conserved predicted protein;ID=EMRE3EUKG4074285
EMRE3EUKS918405	SGI	mRNA	1329979	1332489	0.52	+	.	Name=Predicted protein;ID=EMRE3EUKT4074285;Parent=EMRE3EUKG4074285
EMRE3EUKS918405	SGI	CDS	1329979	1332489	0.52	+	0	Name=EMRE3EUKT4074285.1;ID=EMRE3EUKT4074285.1;Parent=EMRE3EUKT4074285
EMRE3EUKS918405	SGI	exon	1329979	1332489	0.52	+	.	ID=exon_4074285.1;Parent=EMRE3EUKT4074285
EMRE3EUKS918405	SGI	gene	1332512	1333548	0.99	-	.	Name=Prolyl 4-hydroxylase alpha subunit-like protein;ID=EMRE3EUKG4074286
EMRE3EUKS918405	SGI	mRNA	1332512	1333548	0.99	-	.	Name=Prolyl 4-hydroxylase alpha subunit-like protein;ID=EMRE3EUKT4074286;Parent=EMRE3EUKG4074286
EMRE3EUKS918405	SGI	CDS	1332512	1333003	1.0	-	0	Name=EMRE3EUKT4074286.1;ID=EMRE3EUKT4074286.1;Parent=EMRE3EUKT4074286
EMRE3EUKS918405	SGI	exon	1332512	1333003	1.0	-	.	ID=exon_4074286.1;Parent=EMRE3EUKT4074286
EMRE3EUKS918405	SGI	CDS	1333072	1333548	0.99	-	0	Name=EMRE3EUKT4074286.2;ID=EMRE3EUKT4074286.2;Parent=EMRE3EUKT4074286
EMRE3EUKS918405	SGI	exon	1333072	1333548	0.99	-	.	ID=exon_4074286.2;Parent=EMRE3EUKT4074286
EMRE3EUKS918405	SGI	gene	1333877	1334362	1.0	-	.	Name=Conserved predicted protein;ID=EMRE3EUKG4074287
EMRE3EUKS918405	SGI	mRNA	1333877	1334362	1.0	-	.	Name=Predicted protein;ID=EMRE3EUKT4074287;Parent=EMRE3EUKG4074287
EMRE3EUKS918405	SGI	CDS	1333877	1334362	1.0	-	0	Name=EMRE3EUKT4074287.1;ID=EMRE3EUKT4074287.1;Parent=EMRE3EUKT4074287
EMRE3EUKS918405	SGI	exon	1333877	1334362	1.0	-	.	ID=exon_4074287.1;Parent=EMRE3EUKT4074287
EMRE3EUKS918405	SGI	gene	1335086	1336333	0.45	+	.	Name=SGNH hydrolase;ID=EMRE3EUKG4074288
EMRE3EUKS918405	SGI	mRNA	1335086	1336333	0.45	+	.	Name=SGNH hydrolase;ID=EMRE3EUKT4074288;Parent=EMRE3EUKG4074288
EMRE3EUKS918405	SGI	CDS	1335086	1336333	0.45	+	0	Name=EMRE3EUKT4074288.1;ID=EMRE3EUKT4074288.1;Parent=EMRE3EUKT4074288
EMRE3EUKS918405	SGI	exon	1335086	1336333	0.45	+	.	ID=exon_4074288.1;Parent=EMRE3EUKT4074288
EMRE3EUKS918405	SGI	gene	1336683	1337333	0.91	+	.	Name=TPR-like;ID=EMRE3EUKG4074289
EMRE3EUKS918405	SGI	mRNA	1336683	1337333	0.91	+	.	Name=TPR-like;ID=EMRE3EUKT4074289;Parent=EMRE3EUKG4074289
EMRE3EUKS918405	SGI	CDS	1336683	1337333	0.91	+	0	Name=EMRE3EUKT4074289.1;ID=EMRE3EUKT4074289.1;Parent=EMRE3EUKT4074289
EMRE3EUKS918405	SGI	exon	1336683	1337333	0.91	+	.	ID=exon_4074289.1;Parent=EMRE3EUKT4074289
EMRE3EUKS918405	SGI	gene	1337791	1338312	0.77	-	.	Name=Conserved predicted protein;ID=EMRE3EUKG4074290
EMRE3EUKS918405	SGI	mRNA	1337791	1338312	0.77	-	.	Name=Predicted protein;ID=EMRE3EUKT4074290;Parent=EMRE3EUKG4074290
EMRE3EUKS918405	SGI	CDS	1337791	1338312	0.77	-	0	Name=EMRE3EUKT4074290.1;ID=EMRE3EUKT4074290.1;Parent=EMRE3EUKT4074290
EMRE3EUKS918405	SGI	exon	1337791	1338312	0.77	-	.	ID=exon_4074290.1;Parent=EMRE3EUKT4074290
EMRE3EUKS918405	SGI	gene	1339907	1340320	1.0	+	.	Name=Ubiquitin-like modifier;ID=EMRE3EUKG4074291
EMRE3EUKS918405	SGI	mRNA	1339907	1340320	1.0	+	.	Name=Ubiquitin-like modifier;ID=EMRE3EUKT4074291;Parent=EMRE3EUKG4074291
EMRE3EUKS918405	SGI	CDS	1339907	1340158	1.0	+	0	Name=EMRE3EUKT4074291.1;ID=EMRE3EUKT4074291.1;Parent=EMRE3EUKT4074291
EMRE3EUKS918405	SGI	exon	1339907	1340158	1.0	+	.	ID=exon_4074291.1;Parent=EMRE3EUKT4074291
EMRE3EUKS918405	SGI	CDS	1340270	1340320	1.0	+	0	Name=EMRE3EUKT4074291.2;ID=EMRE3EUKT4074291.2;Parent=EMRE3EUKT4074291
EMRE3EUKS918405	SGI	exon	1340270	1340320	1.0	+	.	ID=exon_4074291.2;Parent=EMRE3EUKT4074291
EMRE3EUKS918405	SGI	gene	1340423	1341274	0.95	-	.	Name=Conserved predicted protein;ID=EMRE3EUKG4074292
EMRE3EUKS918405	SGI	mRNA	1340423	1341274	0.95	-	.	Name=Conserved predicted protein;ID=EMRE3EUKT4074292;Parent=EMRE3EUKG4074292
EMRE3EUKS918405	SGI	CDS	1340423	1341274	0.95	-	0	Name=EMRE3EUKT4074292.1;ID=EMRE3EUKT4074292.1;Parent=EMRE3EUKT4074292
EMRE3EUKS918405	SGI	exon	1340423	1341274	0.95	-	.	ID=exon_4074292.1;Parent=EMRE3EUKT4074292
EMRE3EUKS918405	SGI	gene	1341858	1343795	0.91	-	.	Name=Protein of clr family;ID=EMRE3EUKG4074293
EMRE3EUKS918405	SGI	mRNA	1341858	1343795	0.91	-	.	Name=Protein of clr family;ID=EMRE3EUKT4074293;Parent=EMRE3EUKG4074293
EMRE3EUKS918405	SGI	CDS	1341858	1343795	0.91	-	0	Name=EMRE3EUKT4074293.1;ID=EMRE3EUKT4074293.1;Parent=EMRE3EUKT4074293
EMRE3EUKS918405	SGI	exon	1341858	1343795	0.91	-	.	ID=exon_4074293.1;Parent=EMRE3EUKT4074293
EMRE3EUKS918405	SGI	gene	1344289	1347279	1.0	+	.	Name=Homeodomain-like transcriptional regulator, putative isoform 5;ID=EMRE3EUKG4074294
EMRE3EUKS918405	SGI	mRNA	1344289	1347279	1.0	+	.	Name=Homeodomain-like transcriptional regulator, putative isoform 5;ID=EMRE3EUKT4074294;Parent=EMRE3EUKG4074294
EMRE3EUKS918405	SGI	CDS	1344289	1347279	1.0	+	0	Name=EMRE3EUKT4074294.1;ID=EMRE3EUKT4074294.1;Parent=EMRE3EUKT4074294
EMRE3EUKS918405	SGI	exon	1344289	1347279	1.0	+	.	ID=exon_4074294.1;Parent=EMRE3EUKT4074294
EMRE3EUKS918405	SGI	gene	1347862	1349296	0.67	+	.	Name=Conserved predicted protein;ID=EMRE3EUKG4074295
EMRE3EUKS918405	SGI	mRNA	1347862	1349296	0.67	+	.	Name=Conserved predicted protein;ID=EMRE3EUKT4074295;Parent=EMRE3EUKG4074295
EMRE3EUKS918405	SGI	CDS	1347862	1347920	0.69	+	0	Name=EMRE3EUKT4074295.1;ID=EMRE3EUKT4074295.1;Parent=EMRE3EUKT4074295
EMRE3EUKS918405	SGI	exon	1347862	1347920	0.69	+	.	ID=exon_4074295.1;Parent=EMRE3EUKT4074295
EMRE3EUKS918405	SGI	CDS	1348031	1348553	0.97	+	1	Name=EMRE3EUKT4074295.2;ID=EMRE3EUKT4074295.2;Parent=EMRE3EUKT4074295
EMRE3EUKS918405	SGI	exon	1348031	1348553	0.97	+	.	ID=exon_4074295.2;Parent=EMRE3EUKT4074295
EMRE3EUKS918405	SGI	CDS	1348649	1349296	1.0	+	0	Name=EMRE3EUKT4074295.3;ID=EMRE3EUKT4074295.3;Parent=EMRE3EUKT4074295
EMRE3EUKS918405	SGI	exon	1348649	1349296	1.0	+	.	ID=exon_4074295.3;Parent=EMRE3EUKT4074295
EMRE3EUKS918405	SGI	gene	1349308	1350639	0.98	-	.	Name=Solute carrier family 38 (Sodium-coupled neutral amino acid transporter), member 7/8;ID=EMRE3EUKG4074296
EMRE3EUKS918405	SGI	mRNA	1349308	1350639	0.98	-	.	Name=Solute carrier family 38 (Sodium-coupled neutral amino acid transporter), member 7/8;ID=EMRE3EUKT4074296;Parent=EMRE3EUKG4074296
EMRE3EUKS918405	SGI	CDS	1349308	1350639	0.98	-	0	Name=EMRE3EUKT4074296.1;ID=EMRE3EUKT4074296.1;Parent=EMRE3EUKT4074296
EMRE3EUKS918405	SGI	exon	1349308	1350639	0.98	-	.	ID=exon_4074296.1;Parent=EMRE3EUKT4074296
EMRE3EUKS918405	SGI	gene	1350967	1353377	1.0	+	.	Name=Protein GRIP;ID=EMRE3EUKG4074297
EMRE3EUKS918405	SGI	mRNA	1350967	1353377	1.0	+	.	Name=Protein GRIP;ID=EMRE3EUKT4074297;Parent=EMRE3EUKG4074297
EMRE3EUKS918405	SGI	CDS	1350967	1351907	1.0	+	0	Name=EMRE3EUKT4074297.1;ID=EMRE3EUKT4074297.1;Parent=EMRE3EUKT4074297
EMRE3EUKS918405	SGI	exon	1350967	1351907	1.0	+	.	ID=exon_4074297.1;Parent=EMRE3EUKT4074297
EMRE3EUKS918405	SGI	CDS	1351976	1353377	1.0	+	1	Name=EMRE3EUKT4074297.2;ID=EMRE3EUKT4074297.2;Parent=EMRE3EUKT4074297
EMRE3EUKS918405	SGI	exon	1351976	1353377	1.0	+	.	ID=exon_4074297.2;Parent=EMRE3EUKT4074297
EMRE3EUKS918405	SGI	gene	1353457	1356636	1.0	-	.	Name=ARM repeat superfamily protein;ID=EMRE3EUKG4074298
EMRE3EUKS918405	SGI	mRNA	1353457	1356636	1.0	-	.	Name=ARM repeat superfamily protein;ID=EMRE3EUKT4074298;Parent=EMRE3EUKG4074298
EMRE3EUKS918405	SGI	CDS	1353457	1356636	1.0	-	0	Name=EMRE3EUKT4074298.1;ID=EMRE3EUKT4074298.1;Parent=EMRE3EUKT4074298
EMRE3EUKS918405	SGI	exon	1353457	1356636	1.0	-	.	ID=exon_4074298.1;Parent=EMRE3EUKT4074298
EMRE3EUKS918405	SGI	gene	1357953	1358694	1.0	+	.	Name=10 Kd Chaperonin| Protein Cpn10| Chain O;ID=EMRE3EUKG4074299
EMRE3EUKS918405	SGI	mRNA	1357953	1358694	1.0	+	.	Name=10 Kd Chaperonin| Protein Cpn10| Chain O;ID=EMRE3EUKT4074299;Parent=EMRE3EUKG4074299
EMRE3EUKS918405	SGI	CDS	1357953	1358010	1.0	+	0	Name=EMRE3EUKT4074299.1;ID=EMRE3EUKT4074299.1;Parent=EMRE3EUKT4074299
EMRE3EUKS918405	SGI	exon	1357953	1358010	1.0	+	.	ID=exon_4074299.1;Parent=EMRE3EUKT4074299
EMRE3EUKS918405	SGI	CDS	1358100	1358170	1.0	+	2	Name=EMRE3EUKT4074299.2;ID=EMRE3EUKT4074299.2;Parent=EMRE3EUKT4074299
EMRE3EUKS918405	SGI	exon	1358100	1358170	1.0	+	.	ID=exon_4074299.2;Parent=EMRE3EUKT4074299
EMRE3EUKS918405	SGI	CDS	1358332	1358382	1.0	+	0	Name=EMRE3EUKT4074299.3;ID=EMRE3EUKT4074299.3;Parent=EMRE3EUKT4074299
EMRE3EUKS918405	SGI	exon	1358332	1358382	1.0	+	.	ID=exon_4074299.3;Parent=EMRE3EUKT4074299
EMRE3EUKS918405	SGI	CDS	1358473	1358694	1.0	+	0	Name=EMRE3EUKT4074299.4;ID=EMRE3EUKT4074299.4;Parent=EMRE3EUKT4074299
EMRE3EUKS918405	SGI	exon	1358473	1358694	1.0	+	.	ID=exon_4074299.4;Parent=EMRE3EUKT4074299
EMRE3EUKS918405	SGI	gene	1358796	1360796	0.77	-	.	Name=CheY-like;ID=EMRE3EUKG4074300
EMRE3EUKS918405	SGI	mRNA	1358796	1360796	0.77	-	.	Name=CheY-like;ID=EMRE3EUKT4074300;Parent=EMRE3EUKG4074300
EMRE3EUKS918405	SGI	CDS	1358796	1360796	0.77	-	0	Name=EMRE3EUKT4074300.1;ID=EMRE3EUKT4074300.1;Parent=EMRE3EUKT4074300
EMRE3EUKS918405	SGI	exon	1358796	1360796	0.77	-	.	ID=exon_4074300.1;Parent=EMRE3EUKT4074300
EMRE3EUKS918405	SGI	gene	1361937	1363837	0.46	-	.	Name=Conserved predicted protein;ID=EMRE3EUKG4074301
EMRE3EUKS918405	SGI	mRNA	1361937	1363837	0.46	-	.	Name=Conserved predicted protein;ID=EMRE3EUKT4074301;Parent=EMRE3EUKG4074301
EMRE3EUKS918405	SGI	CDS	1361937	1362006	0.72	-	1	Name=EMRE3EUKT4074301.1;ID=EMRE3EUKT4074301.1;Parent=EMRE3EUKT4074301
EMRE3EUKS918405	SGI	exon	1361937	1362006	0.72	-	.	ID=exon_4074301.1;Parent=EMRE3EUKT4074301
EMRE3EUKS918405	SGI	CDS	1362065	1363684	0.5	-	1	Name=EMRE3EUKT4074301.2;ID=EMRE3EUKT4074301.2;Parent=EMRE3EUKT4074301
EMRE3EUKS918405	SGI	exon	1362065	1363684	0.5	-	.	ID=exon_4074301.2;Parent=EMRE3EUKT4074301
EMRE3EUKS918405	SGI	CDS	1363752	1363837	0.93	-	0	Name=EMRE3EUKT4074301.3;ID=EMRE3EUKT4074301.3;Parent=EMRE3EUKT4074301
EMRE3EUKS918405	SGI	exon	1363752	1363837	0.93	-	.	ID=exon_4074301.3;Parent=EMRE3EUKT4074301
EMRE3EUKS918405	SGI	gene	1364099	1365626	1.0	+	.	Name=P-loop containing nucleoside triphosphate hydrolases;ID=EMRE3EUKG4074302
EMRE3EUKS918405	SGI	mRNA	1364099	1365626	1.0	+	.	Name=P-loop containing nucleoside triphosphate hydrolases;ID=EMRE3EUKT4074302;Parent=EMRE3EUKG4074302
EMRE3EUKS918405	SGI	CDS	1364099	1364184	1.0	+	0	Name=EMRE3EUKT4074302.1;ID=EMRE3EUKT4074302.1;Parent=EMRE3EUKT4074302
EMRE3EUKS918405	SGI	exon	1364099	1364184	1.0	+	.	ID=exon_4074302.1;Parent=EMRE3EUKT4074302
EMRE3EUKS918405	SGI	CDS	1364372	1365626	1.0	+	1	Name=EMRE3EUKT4074302.2;ID=EMRE3EUKT4074302.2;Parent=EMRE3EUKT4074302
EMRE3EUKS918405	SGI	exon	1364372	1365626	1.0	+	.	ID=exon_4074302.2;Parent=EMRE3EUKT4074302
EMRE3EUKS918405	SGI	gene	1365678	1366950	0.69	-	.	Name=Nicotinate-nucleotide pyrophosphorylase [carboxylating];ID=EMRE3EUKG4074303
EMRE3EUKS918405	SGI	mRNA	1365678	1366950	0.69	-	.	Name=Nicotinate-nucleotide pyrophosphorylase [carboxylating];ID=EMRE3EUKT4074303;Parent=EMRE3EUKG4074303
EMRE3EUKS918405	SGI	CDS	1365678	1366494	1.0	-	1	Name=EMRE3EUKT4074303.1;ID=EMRE3EUKT4074303.1;Parent=EMRE3EUKT4074303
EMRE3EUKS918405	SGI	exon	1365678	1366494	1.0	-	.	ID=exon_4074303.1;Parent=EMRE3EUKT4074303
EMRE3EUKS918405	SGI	CDS	1366569	1366697	1.0	-	1	Name=EMRE3EUKT4074303.2;ID=EMRE3EUKT4074303.2;Parent=EMRE3EUKT4074303
EMRE3EUKS918405	SGI	exon	1366569	1366697	1.0	-	.	ID=exon_4074303.2;Parent=EMRE3EUKT4074303
EMRE3EUKS918405	SGI	CDS	1366865	1366950	0.69	-	0	Name=EMRE3EUKT4074303.3;ID=EMRE3EUKT4074303.3;Parent=EMRE3EUKT4074303
EMRE3EUKS918405	SGI	exon	1366865	1366950	0.69	-	.	ID=exon_4074303.3;Parent=EMRE3EUKT4074303
EMRE3EUKS918405	SGI	gene	1367121	1368204	1.0	+	.	Name=RNA-binding domain, RBD;ID=EMRE3EUKG4074304
EMRE3EUKS918405	SGI	mRNA	1367121	1368204	1.0	+	.	Name=RNA-binding domain, RBD;ID=EMRE3EUKT4074304;Parent=EMRE3EUKG4074304
EMRE3EUKS918405	SGI	CDS	1367121	1367289	1.0	+	0	Name=EMRE3EUKT4074304.1;ID=EMRE3EUKT4074304.1;Parent=EMRE3EUKT4074304
EMRE3EUKS918405	SGI	exon	1367121	1367289	1.0	+	.	ID=exon_4074304.1;Parent=EMRE3EUKT4074304
EMRE3EUKS918405	SGI	CDS	1367375	1368204	1.0	+	2	Name=EMRE3EUKT4074304.2;ID=EMRE3EUKT4074304.2;Parent=EMRE3EUKT4074304
EMRE3EUKS918405	SGI	exon	1367375	1368204	1.0	+	.	ID=exon_4074304.2;Parent=EMRE3EUKT4074304
EMRE3EUKS918405	SGI	gene	1368246	1369409	0.84	-	.	Name=Solute carrier family 35 (Adenosine 3'-phospho 5'-phosphosulfate transporter), member B2;ID=EMRE3EUKG4074305
EMRE3EUKS918405	SGI	mRNA	1368246	1369409	0.84	-	.	Name=Solute carrier family 35 (Adenosine 3'-phospho 5'-phosphosulfate transporter), member B2;ID=EMRE3EUKT4074305;Parent=EMRE3EUKG4074305
EMRE3EUKS918405	SGI	CDS	1368246	1368363	1.0	-	1	Name=EMRE3EUKT4074305.1;ID=EMRE3EUKT4074305.1;Parent=EMRE3EUKT4074305
EMRE3EUKS918405	SGI	exon	1368246	1368363	1.0	-	.	ID=exon_4074305.1;Parent=EMRE3EUKT4074305
EMRE3EUKS918405	SGI	CDS	1368435	1368991	0.84	-	0	Name=EMRE3EUKT4074305.2;ID=EMRE3EUKT4074305.2;Parent=EMRE3EUKT4074305
EMRE3EUKS918405	SGI	exon	1368435	1368991	0.84	-	.	ID=exon_4074305.2;Parent=EMRE3EUKT4074305
EMRE3EUKS918405	SGI	CDS	1369068	1369409	1.0	-	0	Name=EMRE3EUKT4074305.3;ID=EMRE3EUKT4074305.3;Parent=EMRE3EUKT4074305
EMRE3EUKS918405	SGI	exon	1369068	1369409	1.0	-	.	ID=exon_4074305.3;Parent=EMRE3EUKT4074305
EMRE3EUKS918405	SGI	gene	1369564	1371165	0.87	-	.	Name=YVTN repeat-like/Quinoprotein amine dehydrogenase;ID=EMRE3EUKG4074306
EMRE3EUKS918405	SGI	mRNA	1369564	1371165	0.87	-	.	Name=YVTN repeat-like/Quinoprotein amine dehydrogenase;ID=EMRE3EUKT4074306;Parent=EMRE3EUKG4074306
EMRE3EUKS918405	SGI	CDS	1369564	1370940	0.87	-	0	Name=EMRE3EUKT4074306.1;ID=EMRE3EUKT4074306.1;Parent=EMRE3EUKT4074306
EMRE3EUKS918405	SGI	exon	1369564	1370940	0.87	-	.	ID=exon_4074306.1;Parent=EMRE3EUKT4074306
EMRE3EUKS918405	SGI	CDS	1371001	1371165	0.87	-	0	Name=EMRE3EUKT4074306.2;ID=EMRE3EUKT4074306.2;Parent=EMRE3EUKT4074306
EMRE3EUKS918405	SGI	exon	1371001	1371165	0.87	-	.	ID=exon_4074306.2;Parent=EMRE3EUKT4074306
EMRE3EUKS918405	SGI	gene	1372008	1373966	0.99	+	.	Name=L-aspartate oxidase;ID=EMRE3EUKG4074307
EMRE3EUKS918405	SGI	mRNA	1372008	1373966	0.99	+	.	Name=L-aspartate oxidase;ID=EMRE3EUKT4074307;Parent=EMRE3EUKG4074307
EMRE3EUKS918405	SGI	CDS	1372008	1373966	0.99	+	0	Name=EMRE3EUKT4074307.1;ID=EMRE3EUKT4074307.1;Parent=EMRE3EUKT4074307
EMRE3EUKS918405	SGI	exon	1372008	1373966	0.99	+	.	ID=exon_4074307.1;Parent=EMRE3EUKT4074307
EMRE3EUKS918405	SGI	gene	1374017	1376659	0.94	-	.	Name=Protein of unknown function (DUF563);ID=EMRE3EUKG4074308
EMRE3EUKS918405	SGI	mRNA	1374017	1376659	0.94	-	.	Name=Protein of unknown function (DUF563);ID=EMRE3EUKT4074308;Parent=EMRE3EUKG4074308
EMRE3EUKS918405	SGI	CDS	1374017	1376659	0.94	-	0	Name=EMRE3EUKT4074308.1;ID=EMRE3EUKT4074308.1;Parent=EMRE3EUKT4074308
EMRE3EUKS918405	SGI	exon	1374017	1376659	0.94	-	.	ID=exon_4074308.1;Parent=EMRE3EUKT4074308
EMRE3EUKS918405	SGI	gene	1377590	1380280	1.0	+	.	Name=P-loop containing nucleoside triphosphate hydrolases;ID=EMRE3EUKG4074309
EMRE3EUKS918405	SGI	mRNA	1377590	1380280	1.0	+	.	Name=P-loop containing nucleoside triphosphate hydrolases;ID=EMRE3EUKT4074309;Parent=EMRE3EUKG4074309
EMRE3EUKS918405	SGI	CDS	1377590	1380280	1.0	+	0	Name=EMRE3EUKT4074309.1;ID=EMRE3EUKT4074309.1;Parent=EMRE3EUKT4074309
EMRE3EUKS918405	SGI	exon	1377590	1380280	1.0	+	.	ID=exon_4074309.1;Parent=EMRE3EUKT4074309
EMRE3EUKS918405	SGI	gene	1380326	1384954	1.0	-	.	Name=E3 ubiquitin-protein ligase SHPRH;ID=EMRE3EUKG4074310
EMRE3EUKS918405	SGI	mRNA	1380326	1384954	1.0	-	.	Name=E3 ubiquitin-protein ligase SHPRH;ID=EMRE3EUKT4074310;Parent=EMRE3EUKG4074310
EMRE3EUKS918405	SGI	CDS	1380326	1384954	1.0	-	0	Name=EMRE3EUKT4074310.1;ID=EMRE3EUKT4074310.1;Parent=EMRE3EUKT4074310
EMRE3EUKS918405	SGI	exon	1380326	1384954	1.0	-	.	ID=exon_4074310.1;Parent=EMRE3EUKT4074310
EMRE3EUKS918405	SGI	gene	1385342	1387073	1.0	+	.	Name=Heat shock protein DnaJ, cysteine-rich domain;ID=EMRE3EUKG4074311
EMRE3EUKS918405	SGI	mRNA	1385342	1387073	1.0	+	.	Name=Heat shock protein DnaJ, cysteine-rich domain;ID=EMRE3EUKT4074311;Parent=EMRE3EUKG4074311
EMRE3EUKS918405	SGI	CDS	1385342	1385380	1.0	+	0	Name=EMRE3EUKT4074311.1;ID=EMRE3EUKT4074311.1;Parent=EMRE3EUKT4074311
EMRE3EUKS918405	SGI	exon	1385342	1385380	1.0	+	.	ID=exon_4074311.1;Parent=EMRE3EUKT4074311
EMRE3EUKS918405	SGI	CDS	1385517	1387073	1.0	+	0	Name=EMRE3EUKT4074311.2;ID=EMRE3EUKT4074311.2;Parent=EMRE3EUKT4074311
EMRE3EUKS918405	SGI	exon	1385517	1387073	1.0	+	.	ID=exon_4074311.2;Parent=EMRE3EUKT4074311
EMRE3EUKS918405	SGI	gene	1390276	1391466	1.0	-	.	Name=Fatty acid desaturase 5 isoform 1;ID=EMRE3EUKG4074312
EMRE3EUKS918405	SGI	mRNA	1390276	1391466	1.0	-	.	Name=Fatty acid desaturase 5 isoform 1;ID=EMRE3EUKT4074312;Parent=EMRE3EUKG4074312
EMRE3EUKS918405	SGI	CDS	1390276	1391466	1.0	-	0	Name=EMRE3EUKT4074312.1;ID=EMRE3EUKT4074312.1;Parent=EMRE3EUKT4074312
EMRE3EUKS918405	SGI	exon	1390276	1391466	1.0	-	.	ID=exon_4074312.1;Parent=EMRE3EUKT4074312
EMRE3EUKS918405	SGI	gene	1392062	1393789	0.8	-	.	Name=Aarf domain-containing protein kinase 1-like;ID=EMRE3EUKG4074313
EMRE3EUKS918405	SGI	mRNA	1392062	1393789	0.8	-	.	Name=Aarf domain-containing protein kinase 1-like;ID=EMRE3EUKT4074313;Parent=EMRE3EUKG4074313
EMRE3EUKS918405	SGI	CDS	1392062	1393789	0.8	-	0	Name=EMRE3EUKT4074313.1;ID=EMRE3EUKT4074313.1;Parent=EMRE3EUKT4074313
EMRE3EUKS918405	SGI	exon	1392062	1393789	0.8	-	.	ID=exon_4074313.1;Parent=EMRE3EUKT4074313
EMRE3EUKS918405	SGI	gene	1394279	1394620	1.0	+	.	Name=Ferredoxin thioredoxin reductase variable alpha chain;ID=EMRE3EUKG4074314
EMRE3EUKS918405	SGI	mRNA	1394279	1394620	1.0	+	.	Name=Ferredoxin thioredoxin reductase variable alpha chain;ID=EMRE3EUKT4074314;Parent=EMRE3EUKG4074314
EMRE3EUKS918405	SGI	CDS	1394279	1394620	1.0	+	0	Name=EMRE3EUKT4074314.1;ID=EMRE3EUKT4074314.1;Parent=EMRE3EUKT4074314
EMRE3EUKS918405	SGI	exon	1394279	1394620	1.0	+	.	ID=exon_4074314.1;Parent=EMRE3EUKT4074314
EMRE3EUKS918405	SGI	gene	1394766	1397375	0.51	-	.	Name=Pentatricopeptide repeat-containing protein;ID=EMRE3EUKG4074315
EMRE3EUKS918405	SGI	mRNA	1394766	1397375	0.51	-	.	Name=Pentatricopeptide repeat-containing protein;ID=EMRE3EUKT4074315;Parent=EMRE3EUKG4074315
EMRE3EUKS918405	SGI	CDS	1394766	1397375	0.51	-	0	Name=EMRE3EUKT4074315.1;ID=EMRE3EUKT4074315.1;Parent=EMRE3EUKT4074315
EMRE3EUKS918405	SGI	exon	1394766	1397375	0.51	-	.	ID=exon_4074315.1;Parent=EMRE3EUKT4074315
EMRE3EUKS918405	SGI	gene	1397730	1399334	1.0	+	.	Name=Bifunctional lysine-specific demethylase and histidyl-hydroxylase no66;ID=EMRE3EUKG4074316
EMRE3EUKS918405	SGI	mRNA	1397730	1399334	1.0	+	.	Name=Bifunctional lysine-specific demethylase and histidyl-hydroxylase no66;ID=EMRE3EUKT4074316;Parent=EMRE3EUKG4074316
EMRE3EUKS918405	SGI	CDS	1397730	1399334	1.0	+	0	Name=EMRE3EUKT4074316.1;ID=EMRE3EUKT4074316.1;Parent=EMRE3EUKT4074316
EMRE3EUKS918405	SGI	exon	1397730	1399334	1.0	+	.	ID=exon_4074316.1;Parent=EMRE3EUKT4074316
EMRE3EUKS918405	SGI	gene	1399351	1399590	.	+	.	Name=TRNA/rRNA methyltransferase YsgA;ID=EMRE3EUKG4074440
EMRE3EUKS918405	SGI	mRNA	1399351	1399590	.	+	.	Name=TRNA/rRNA methyltransferase YsgA;ID=EMRE3EUKT4074440;Parent=EMRE3EUKG4074440
EMRE3EUKS918405	SGI	CDS	1399351	1399590	.	+	0	Name=EMRE3EUKT4074440.1;ID=EMRE3EUKT4074440.1;Parent=EMRE3EUKT4074440
EMRE3EUKS918405	SGI	exon	1399351	1399590	.	+	.	ID=exon_4074440.1;Parent=EMRE3EUKT4074440
EMRE3EUKS918405	SGI	gene	1399922	1401737	0.6	+	.	Name=MFS general substrate transporter like domains;ID=EMRE3EUKG4074317
EMRE3EUKS918405	SGI	mRNA	1399922	1401737	0.6	+	.	Name=MFS general substrate transporter like domains;ID=EMRE3EUKT4074317;Parent=EMRE3EUKG4074317
EMRE3EUKS918405	SGI	CDS	1399922	1400805	0.6	+	0	Name=EMRE3EUKT4074317.1;ID=EMRE3EUKT4074317.1;Parent=EMRE3EUKT4074317
EMRE3EUKS918405	SGI	exon	1399922	1400805	0.6	+	.	ID=exon_4074317.1;Parent=EMRE3EUKT4074317
EMRE3EUKS918405	SGI	CDS	1400870	1401737	1.0	+	1	Name=EMRE3EUKT4074317.2;ID=EMRE3EUKT4074317.2;Parent=EMRE3EUKT4074317
EMRE3EUKS918405	SGI	exon	1400870	1401737	1.0	+	.	ID=exon_4074317.2;Parent=EMRE3EUKT4074317
EMRE3EUKS918405	SGI	gene	1402027	1405210	0.81	+	.	Name=P-loop containing nucleoside triphosphate hydrolases;ID=EMRE3EUKG4074318
EMRE3EUKS918405	SGI	mRNA	1402027	1405210	0.81	+	.	Name=P-loop containing nucleoside triphosphate hydrolases;ID=EMRE3EUKT4074318;Parent=EMRE3EUKG4074318
EMRE3EUKS918405	SGI	CDS	1402027	1402248	0.81	+	0	Name=EMRE3EUKT4074318.1;ID=EMRE3EUKT4074318.1;Parent=EMRE3EUKT4074318
EMRE3EUKS918405	SGI	exon	1402027	1402248	0.81	+	.	ID=exon_4074318.1;Parent=EMRE3EUKT4074318
EMRE3EUKS918405	SGI	CDS	1402317	1403465	1.0	+	0	Name=EMRE3EUKT4074318.2;ID=EMRE3EUKT4074318.2;Parent=EMRE3EUKT4074318
EMRE3EUKS918405	SGI	exon	1402317	1403465	1.0	+	.	ID=exon_4074318.2;Parent=EMRE3EUKT4074318
EMRE3EUKS918405	SGI	CDS	1403539	1404822	1.0	+	0	Name=EMRE3EUKT4074318.3;ID=EMRE3EUKT4074318.3;Parent=EMRE3EUKT4074318
EMRE3EUKS918405	SGI	exon	1403539	1404822	1.0	+	.	ID=exon_4074318.3;Parent=EMRE3EUKT4074318
EMRE3EUKS918405	SGI	CDS	1404890	1405210	1.0	+	0	Name=EMRE3EUKT4074318.4;ID=EMRE3EUKT4074318.4;Parent=EMRE3EUKT4074318
EMRE3EUKS918405	SGI	exon	1404890	1405210	1.0	+	.	ID=exon_4074318.4;Parent=EMRE3EUKT4074318
EMRE3EUKS918405	SGI	gene	1405232	1406098	0.93	-	.	Name=Alpha beta-hydrolases superfamily protein isoform 1;ID=EMRE3EUKG4074319
EMRE3EUKS918405	SGI	mRNA	1405232	1406098	0.93	-	.	Name=Alpha beta-hydrolases superfamily protein isoform 1;ID=EMRE3EUKT4074319;Parent=EMRE3EUKG4074319
EMRE3EUKS918405	SGI	CDS	1405232	1406098	0.93	-	0	Name=EMRE3EUKT4074319.1;ID=EMRE3EUKT4074319.1;Parent=EMRE3EUKT4074319
EMRE3EUKS918405	SGI	exon	1405232	1406098	0.93	-	.	ID=exon_4074319.1;Parent=EMRE3EUKT4074319
EMRE3EUKS918405	SGI	gene	1406415	1407539	1.0	+	.	Name=rRNA processing protein Rrp5/programmed cell death protein 11;ID=EMRE3EUKG4074320
EMRE3EUKS918405	SGI	mRNA	1406415	1407539	1.0	+	.	Name=rRNA processing protein Rrp5/programmed cell death protein 11;ID=EMRE3EUKT4074320;Parent=EMRE3EUKG4074320
EMRE3EUKS918405	SGI	CDS	1406415	1407539	1.0	+	0	Name=EMRE3EUKT4074320.1;ID=EMRE3EUKT4074320.1;Parent=EMRE3EUKT4074320
EMRE3EUKS918405	SGI	exon	1406415	1407539	1.0	+	.	ID=exon_4074320.1;Parent=EMRE3EUKT4074320
EMRE3EUKS918405	SGI	gene	1407625	1408064	0.47	-	.	Name=Conserved predicted protein;ID=EMRE3EUKG4074321
EMRE3EUKS918405	SGI	mRNA	1407625	1408064	0.47	-	.	Name=Predicted protein;ID=EMRE3EUKT4074321;Parent=EMRE3EUKG4074321
EMRE3EUKS918405	SGI	CDS	1407625	1407730	0.49	-	1	Name=EMRE3EUKT4074321.1;ID=EMRE3EUKT4074321.1;Parent=EMRE3EUKT4074321
EMRE3EUKS918405	SGI	exon	1407625	1407730	0.49	-	.	ID=exon_4074321.1;Parent=EMRE3EUKT4074321
EMRE3EUKS918405	SGI	CDS	1407799	1408064	0.5	-	0	Name=EMRE3EUKT4074321.2;ID=EMRE3EUKT4074321.2;Parent=EMRE3EUKT4074321
EMRE3EUKS918405	SGI	exon	1407799	1408064	0.5	-	.	ID=exon_4074321.2;Parent=EMRE3EUKT4074321
EMRE3EUKS918405	SGI	gene	1408622	1409551	0.86	+	.	Name=Transcriptional regulator;ID=EMRE3EUKG4074322
EMRE3EUKS918405	SGI	mRNA	1408622	1409551	0.86	+	.	Name=Transcriptional regulator;ID=EMRE3EUKT4074322;Parent=EMRE3EUKG4074322
EMRE3EUKS918405	SGI	CDS	1408622	1409551	0.86	+	0	Name=EMRE3EUKT4074322.1;ID=EMRE3EUKT4074322.1;Parent=EMRE3EUKT4074322
EMRE3EUKS918405	SGI	exon	1408622	1409551	0.86	+	.	ID=exon_4074322.1;Parent=EMRE3EUKT4074322
EMRE3EUKS918405	SGI	gene	1409782	1410718	1.0	+	.	Name=Photosystem I reaction center subunit III;ID=EMRE3EUKG4074323
EMRE3EUKS918405	SGI	mRNA	1409782	1410718	1.0	+	.	Name=Photosystem I reaction center subunit III;ID=EMRE3EUKT4074323;Parent=EMRE3EUKG4074323
EMRE3EUKS918405	SGI	CDS	1409782	1409882	1.0	+	0	Name=EMRE3EUKT4074323.1;ID=EMRE3EUKT4074323.1;Parent=EMRE3EUKT4074323
EMRE3EUKS918405	SGI	exon	1409782	1409882	1.0	+	.	ID=exon_4074323.1;Parent=EMRE3EUKT4074323
EMRE3EUKS918405	SGI	CDS	1410058	1410718	1.0	+	1	Name=EMRE3EUKT4074323.2;ID=EMRE3EUKT4074323.2;Parent=EMRE3EUKT4074323
EMRE3EUKS918405	SGI	exon	1410058	1410718	1.0	+	.	ID=exon_4074323.2;Parent=EMRE3EUKT4074323
EMRE3EUKS918405	SGI	gene	1410858	1411940	0.97	-	.	Name=Chromosome transmission fidelity protein 18;ID=EMRE3EUKG4074324
EMRE3EUKS918405	SGI	mRNA	1410858	1411940	0.97	-	.	Name=Chromosome transmission fidelity protein 18;ID=EMRE3EUKT4074324;Parent=EMRE3EUKG4074324
EMRE3EUKS918405	SGI	CDS	1410858	1411940	0.97	-	0	Name=EMRE3EUKT4074324.1;ID=EMRE3EUKT4074324.1;Parent=EMRE3EUKT4074324
EMRE3EUKS918405	SGI	exon	1410858	1411940	0.97	-	.	ID=exon_4074324.1;Parent=EMRE3EUKT4074324
EMRE3EUKS918405	SGI	gene	1411968	1413725	0.97	-	.	Name=P-loop containing nucleoside triphosphate hydrolases superfamily protein;ID=EMRE3EUKG4074325
EMRE3EUKS918405	SGI	mRNA	1411968	1413725	0.97	-	.	Name=P-loop containing nucleoside triphosphate hydrolases superfamily protein;ID=EMRE3EUKT4074325;Parent=EMRE3EUKG4074325
EMRE3EUKS918405	SGI	CDS	1411968	1413725	0.97	-	0	Name=EMRE3EUKT4074325.1;ID=EMRE3EUKT4074325.1;Parent=EMRE3EUKT4074325
EMRE3EUKS918405	SGI	exon	1411968	1413725	0.97	-	.	ID=exon_4074325.1;Parent=EMRE3EUKT4074325
EMRE3EUKS918405	SGI	gene	1414477	1416055	1.0	+	.	Name=Clathrin adaptor complexes medium subunit family protein isoform 1;ID=EMRE3EUKG4074326
EMRE3EUKS918405	SGI	mRNA	1414477	1416055	1.0	+	.	Name=Clathrin adaptor complexes medium subunit family protein isoform 1;ID=EMRE3EUKT4074326;Parent=EMRE3EUKG4074326
EMRE3EUKS918405	SGI	CDS	1414477	1414605	1.0	+	0	Name=EMRE3EUKT4074326.1;ID=EMRE3EUKT4074326.1;Parent=EMRE3EUKT4074326
EMRE3EUKS918405	SGI	exon	1414477	1414605	1.0	+	.	ID=exon_4074326.1;Parent=EMRE3EUKT4074326
EMRE3EUKS918405	SGI	CDS	1414679	1416055	1.0	+	0	Name=EMRE3EUKT4074326.2;ID=EMRE3EUKT4074326.2;Parent=EMRE3EUKT4074326
EMRE3EUKS918405	SGI	exon	1414679	1416055	1.0	+	.	ID=exon_4074326.2;Parent=EMRE3EUKT4074326
EMRE3EUKS918405	SGI	gene	1416760	1417791	0.72	+	.	Name=alpha/beta-Hydrolases;ID=EMRE3EUKG4074327
EMRE3EUKS918405	SGI	mRNA	1416760	1417791	0.72	+	.	Name=alpha/beta-Hydrolases;ID=EMRE3EUKT4074327;Parent=EMRE3EUKG4074327
EMRE3EUKS918405	SGI	CDS	1416760	1417791	0.72	+	0	Name=EMRE3EUKT4074327.1;ID=EMRE3EUKT4074327.1;Parent=EMRE3EUKT4074327
EMRE3EUKS918405	SGI	exon	1416760	1417791	0.72	+	.	ID=exon_4074327.1;Parent=EMRE3EUKT4074327
EMRE3EUKS918405	SGI	gene	1417799	1419237	1.0	-	.	Name=Myst histone acetyltransferase 1.;ID=EMRE3EUKG4074328
EMRE3EUKS918405	SGI	mRNA	1417799	1419237	1.0	-	.	Name=Myst histone acetyltransferase 1.;ID=EMRE3EUKT4074328;Parent=EMRE3EUKG4074328
EMRE3EUKS918405	SGI	CDS	1417799	1419076	1.0	-	0	Name=EMRE3EUKT4074328.1;ID=EMRE3EUKT4074328.1;Parent=EMRE3EUKT4074328
EMRE3EUKS918405	SGI	exon	1417799	1419076	1.0	-	.	ID=exon_4074328.1;Parent=EMRE3EUKT4074328
EMRE3EUKS918405	SGI	CDS	1419145	1419237	1.0	-	0	Name=EMRE3EUKT4074328.2;ID=EMRE3EUKT4074328.2;Parent=EMRE3EUKT4074328
EMRE3EUKS918405	SGI	exon	1419145	1419237	1.0	-	.	ID=exon_4074328.2;Parent=EMRE3EUKT4074328
EMRE3EUKS918405	SGI	gene	1419282	1420439	1.0	-	.	Name=Solute carrier family 35 member B1;ID=EMRE3EUKG4074329
EMRE3EUKS918405	SGI	mRNA	1419282	1420439	1.0	-	.	Name=Solute carrier family 35 member B1;ID=EMRE3EUKT4074329;Parent=EMRE3EUKG4074329
EMRE3EUKS918405	SGI	CDS	1419282	1420439	1.0	-	0	Name=EMRE3EUKT4074329.1;ID=EMRE3EUKT4074329.1;Parent=EMRE3EUKT4074329
EMRE3EUKS918405	SGI	exon	1419282	1420439	1.0	-	.	ID=exon_4074329.1;Parent=EMRE3EUKT4074329
EMRE3EUKS918405	SGI	gene	1420740	1421732	0.82	+	.	Name=Conserved predicted protein;ID=EMRE3EUKG4074330
EMRE3EUKS918405	SGI	mRNA	1420740	1421732	0.82	+	.	Name=Conserved predicted protein;ID=EMRE3EUKT4074330;Parent=EMRE3EUKG4074330
EMRE3EUKS918405	SGI	CDS	1420740	1420979	0.82	+	0	Name=EMRE3EUKT4074330.1;ID=EMRE3EUKT4074330.1;Parent=EMRE3EUKT4074330
EMRE3EUKS918405	SGI	exon	1420740	1420979	0.82	+	.	ID=exon_4074330.1;Parent=EMRE3EUKT4074330
EMRE3EUKS918405	SGI	CDS	1421049	1421732	0.82	+	0	Name=EMRE3EUKT4074330.2;ID=EMRE3EUKT4074330.2;Parent=EMRE3EUKT4074330
EMRE3EUKS918405	SGI	exon	1421049	1421732	0.82	+	.	ID=exon_4074330.2;Parent=EMRE3EUKT4074330
EMRE3EUKS918405	SGI	gene	1421814	1423220	1.0	-	.	Name=Serinc-domain containing serine and sphingolipid biosynthesis protein isoform 1;ID=EMRE3EUKG4074331
EMRE3EUKS918405	SGI	mRNA	1421814	1423220	1.0	-	.	Name=Serinc-domain containing serine and sphingolipid biosynthesis protein isoform 1;ID=EMRE3EUKT4074331;Parent=EMRE3EUKG4074331
EMRE3EUKS918405	SGI	CDS	1421814	1423220	1.0	-	0	Name=EMRE3EUKT4074331.1;ID=EMRE3EUKT4074331.1;Parent=EMRE3EUKT4074331
EMRE3EUKS918405	SGI	exon	1421814	1423220	1.0	-	.	ID=exon_4074331.1;Parent=EMRE3EUKT4074331
EMRE3EUKS918405	SGI	gene	1423655	1424794	1.0	-	.	Name=Chlorophyll a-b binding protein 151;ID=EMRE3EUKG4074332
EMRE3EUKS918405	SGI	mRNA	1423655	1424794	1.0	-	.	Name=Chlorophyll a-b binding protein 151;ID=EMRE3EUKT4074332;Parent=EMRE3EUKG4074332
EMRE3EUKS918405	SGI	CDS	1423655	1424297	1.0	-	1	Name=EMRE3EUKT4074332.1;ID=EMRE3EUKT4074332.1;Parent=EMRE3EUKT4074332
EMRE3EUKS918405	SGI	exon	1423655	1424297	1.0	-	.	ID=exon_4074332.1;Parent=EMRE3EUKT4074332
EMRE3EUKS918405	SGI	CDS	1424525	1424592	1.0	-	0	Name=EMRE3EUKT4074332.2;ID=EMRE3EUKT4074332.2;Parent=EMRE3EUKT4074332
EMRE3EUKS918405	SGI	exon	1424525	1424592	1.0	-	.	ID=exon_4074332.2;Parent=EMRE3EUKT4074332
EMRE3EUKS918405	SGI	CDS	1424735	1424794	1.0	-	0	Name=EMRE3EUKT4074332.3;ID=EMRE3EUKT4074332.3;Parent=EMRE3EUKT4074332
EMRE3EUKS918405	SGI	exon	1424735	1424794	1.0	-	.	ID=exon_4074332.3;Parent=EMRE3EUKT4074332
EMRE3EUKS918405	SGI	gene	1425842	1427458	1.0	-	.	Name=RNA-binding domain, RBD;ID=EMRE3EUKG4074333
EMRE3EUKS918405	SGI	mRNA	1425842	1427458	1.0	-	.	Name=RNA-binding domain, RBD;ID=EMRE3EUKT4074333;Parent=EMRE3EUKG4074333
EMRE3EUKS918405	SGI	CDS	1425842	1427458	1.0	-	0	Name=EMRE3EUKT4074333.1;ID=EMRE3EUKT4074333.1;Parent=EMRE3EUKT4074333
EMRE3EUKS918405	SGI	exon	1425842	1427458	1.0	-	.	ID=exon_4074333.1;Parent=EMRE3EUKT4074333
EMRE3EUKS918405	SGI	gene	1428257	1429774	0.55	+	.	Name=alpha/beta-Hydrolases;ID=EMRE3EUKG4074334
EMRE3EUKS918405	SGI	mRNA	1428257	1429774	0.55	+	.	Name=alpha/beta-Hydrolases;ID=EMRE3EUKT4074334;Parent=EMRE3EUKG4074334
EMRE3EUKS918405	SGI	CDS	1428257	1429774	0.55	+	0	Name=EMRE3EUKT4074334.1;ID=EMRE3EUKT4074334.1;Parent=EMRE3EUKT4074334
EMRE3EUKS918405	SGI	exon	1428257	1429774	0.55	+	.	ID=exon_4074334.1;Parent=EMRE3EUKT4074334
EMRE3EUKS918405	SGI	gene	1430379	1432307	0.77	-	.	Name=Cytosine deaminase/metal dependent hydrolase;ID=EMRE3EUKG4074335
EMRE3EUKS918405	SGI	mRNA	1430379	1432307	0.77	-	.	Name=Cytosine deaminase/metal dependent hydrolase;ID=EMRE3EUKT4074335;Parent=EMRE3EUKG4074335
EMRE3EUKS918405	SGI	CDS	1430379	1432307	0.77	-	0	Name=EMRE3EUKT4074335.1;ID=EMRE3EUKT4074335.1;Parent=EMRE3EUKT4074335
EMRE3EUKS918405	SGI	exon	1430379	1432307	0.77	-	.	ID=exon_4074335.1;Parent=EMRE3EUKT4074335
EMRE3EUKS918405	SGI	gene	1432598	1433206	0.66	+	.	Name=Conserved predicted protein;ID=EMRE3EUKG4074336
EMRE3EUKS918405	SGI	mRNA	1432598	1433206	0.66	+	.	Name=Predicted protein;ID=EMRE3EUKT4074336;Parent=EMRE3EUKG4074336
EMRE3EUKS918405	SGI	CDS	1432598	1433206	0.66	+	0	Name=EMRE3EUKT4074336.1;ID=EMRE3EUKT4074336.1;Parent=EMRE3EUKT4074336
EMRE3EUKS918405	SGI	exon	1432598	1433206	0.66	+	.	ID=exon_4074336.1;Parent=EMRE3EUKT4074336
EMRE3EUKS918405	SGI	gene	1433536	1434804	0.81	+	.	Name=Protein kinase-like (PK-like);ID=EMRE3EUKG4074337
EMRE3EUKS918405	SGI	mRNA	1433536	1434804	0.81	+	.	Name=Protein kinase-like (PK-like);ID=EMRE3EUKT4074337;Parent=EMRE3EUKG4074337
EMRE3EUKS918405	SGI	CDS	1433536	1434804	0.81	+	0	Name=EMRE3EUKT4074337.1;ID=EMRE3EUKT4074337.1;Parent=EMRE3EUKT4074337
EMRE3EUKS918405	SGI	exon	1433536	1434804	0.81	+	.	ID=exon_4074337.1;Parent=EMRE3EUKT4074337
EMRE3EUKS918405	SGI	gene	1435304	1438270	1.0	-	.	Name=Translation initiation factor fusion with methylthioribose kinase;ID=EMRE3EUKG4074338
EMRE3EUKS918405	SGI	mRNA	1435304	1438270	1.0	-	.	Name=Translation initiation factor fusion with methylthioribose kinase;ID=EMRE3EUKT4074338;Parent=EMRE3EUKG4074338
EMRE3EUKS918405	SGI	CDS	1435304	1436809	1.0	-	0	Name=EMRE3EUKT4074338.1;ID=EMRE3EUKT4074338.1;Parent=EMRE3EUKT4074338
EMRE3EUKS918405	SGI	exon	1435304	1436809	1.0	-	.	ID=exon_4074338.1;Parent=EMRE3EUKT4074338
EMRE3EUKS918405	SGI	CDS	1436872	1437818	1.0	-	2	Name=EMRE3EUKT4074338.2;ID=EMRE3EUKT4074338.2;Parent=EMRE3EUKT4074338
EMRE3EUKS918405	SGI	exon	1436872	1437818	1.0	-	.	ID=exon_4074338.2;Parent=EMRE3EUKT4074338
EMRE3EUKS918405	SGI	CDS	1438255	1438270	1.0	-	0	Name=EMRE3EUKT4074338.3;ID=EMRE3EUKT4074338.3;Parent=EMRE3EUKT4074338
EMRE3EUKS918405	SGI	exon	1438255	1438270	1.0	-	.	ID=exon_4074338.3;Parent=EMRE3EUKT4074338
EMRE3EUKS918405	SGI	gene	1438568	1439230	1.0	+	.	Name=Thioredoxin-like 7 family protein;ID=EMRE3EUKG4074339
EMRE3EUKS918405	SGI	mRNA	1438568	1439230	1.0	+	.	Name=Thioredoxin-like 7 family protein;ID=EMRE3EUKT4074339;Parent=EMRE3EUKG4074339
EMRE3EUKS918405	SGI	CDS	1438568	1439230	1.0	+	0	Name=EMRE3EUKT4074339.1;ID=EMRE3EUKT4074339.1;Parent=EMRE3EUKT4074339
EMRE3EUKS918405	SGI	exon	1438568	1439230	1.0	+	.	ID=exon_4074339.1;Parent=EMRE3EUKT4074339
EMRE3EUKS918405	SGI	gene	1439573	1440949	1.0	+	.	Name=P-loop containing nucleoside triphosphate hydrolases;ID=EMRE3EUKG4074340
EMRE3EUKS918405	SGI	mRNA	1439573	1440949	1.0	+	.	Name=P-loop containing nucleoside triphosphate hydrolases;ID=EMRE3EUKT4074340;Parent=EMRE3EUKG4074340
EMRE3EUKS918405	SGI	CDS	1439573	1440949	1.0	+	0	Name=EMRE3EUKT4074340.1;ID=EMRE3EUKT4074340.1;Parent=EMRE3EUKT4074340
EMRE3EUKS918405	SGI	exon	1439573	1440949	1.0	+	.	ID=exon_4074340.1;Parent=EMRE3EUKT4074340
EMRE3EUKS918405	SGI	gene	1440962	1441783	0.72	-	.	Name=Protein kinase A anchor protein nuclear localisation signal;ID=EMRE3EUKG4074341
EMRE3EUKS918405	SGI	mRNA	1440962	1441783	0.72	-	.	Name=Protein kinase A anchor protein nuclear localisation signal;ID=EMRE3EUKT4074341;Parent=EMRE3EUKG4074341
EMRE3EUKS918405	SGI	CDS	1440962	1441783	0.72	-	0	Name=EMRE3EUKT4074341.1;ID=EMRE3EUKT4074341.1;Parent=EMRE3EUKT4074341
EMRE3EUKS918405	SGI	exon	1440962	1441783	0.72	-	.	ID=exon_4074341.1;Parent=EMRE3EUKT4074341
EMRE3EUKS918405	SGI	gene	1442302	1444248	0.84	-	.	Name=GATA-binding protein, other eukaryote;ID=EMRE3EUKG4074342
EMRE3EUKS918405	SGI	mRNA	1442302	1444248	0.84	-	.	Name=GATA-binding protein, other eukaryote;ID=EMRE3EUKT4074342;Parent=EMRE3EUKG4074342
EMRE3EUKS918405	SGI	CDS	1442302	1444248	0.84	-	0	Name=EMRE3EUKT4074342.1;ID=EMRE3EUKT4074342.1;Parent=EMRE3EUKT4074342
EMRE3EUKS918405	SGI	exon	1442302	1444248	0.84	-	.	ID=exon_4074342.1;Parent=EMRE3EUKT4074342
EMRE3EUKS918405	SGI	gene	1445039	1446190	0.82	-	.	Name=dihydrolipoyllysine-residue succinyltransferase, E2 component of oxoglutarate dehydrogenase (succinyl-transferring) complex;ID=EMRE3EUKG4074343
EMRE3EUKS918405	SGI	mRNA	1445039	1446190	0.82	-	.	Name=dihydrolipoyllysine-residue succinyltransferase, E2 component of oxoglutarate dehydrogenase (succinyl-transferring) complex;ID=EMRE3EUKT4074343;Parent=EMRE3EUKG4074343
EMRE3EUKS918405	SGI	CDS	1445039	1446190	0.82	-	0	Name=EMRE3EUKT4074343.1;ID=EMRE3EUKT4074343.1;Parent=EMRE3EUKT4074343
EMRE3EUKS918405	SGI	exon	1445039	1446190	0.82	-	.	ID=exon_4074343.1;Parent=EMRE3EUKT4074343
EMRE3EUKS918405	SGI	gene	1446846	1450159	0.24	+	.	Name=P-loop containing nucleoside triphosphate hydrolases;ID=EMRE3EUKG4074344
EMRE3EUKS918405	SGI	mRNA	1446846	1450159	0.24	+	.	Name=P-loop containing nucleoside triphosphate hydrolases;ID=EMRE3EUKT4074344;Parent=EMRE3EUKG4074344
EMRE3EUKS918405	SGI	CDS	1446846	1447449	0.37	+	0	Name=EMRE3EUKT4074344.1;ID=EMRE3EUKT4074344.1;Parent=EMRE3EUKT4074344
EMRE3EUKS918405	SGI	exon	1446846	1447449	0.37	+	.	ID=exon_4074344.1;Parent=EMRE3EUKT4074344
EMRE3EUKS918405	SGI	CDS	1447522	1447526	0.41	+	2	Name=EMRE3EUKT4074344.2;ID=EMRE3EUKT4074344.2;Parent=EMRE3EUKT4074344
EMRE3EUKS918405	SGI	exon	1447522	1447526	0.41	+	.	ID=exon_4074344.2;Parent=EMRE3EUKT4074344
EMRE3EUKS918405	SGI	CDS	1447948	1448027	0.77	+	0	Name=EMRE3EUKT4074344.3;ID=EMRE3EUKT4074344.3;Parent=EMRE3EUKT4074344
EMRE3EUKS918405	SGI	exon	1447948	1448027	0.77	+	.	ID=exon_4074344.3;Parent=EMRE3EUKT4074344
EMRE3EUKS918405	SGI	CDS	1448110	1450159	1.0	+	1	Name=EMRE3EUKT4074344.4;ID=EMRE3EUKT4074344.4;Parent=EMRE3EUKT4074344
EMRE3EUKS918405	SGI	exon	1448110	1450159	1.0	+	.	ID=exon_4074344.4;Parent=EMRE3EUKT4074344
EMRE3EUKS918405	SGI	gene	1450389	1451042	0.81	+	.	Name=S-adenosyl-L-methionine-dependent methyltransferases;ID=EMRE3EUKG4074345
EMRE3EUKS918405	SGI	mRNA	1450389	1451042	0.81	+	.	Name=S-adenosyl-L-methionine-dependent methyltransferases;ID=EMRE3EUKT4074345;Parent=EMRE3EUKG4074345
EMRE3EUKS918405	SGI	CDS	1450389	1451042	0.81	+	0	Name=EMRE3EUKT4074345.1;ID=EMRE3EUKT4074345.1;Parent=EMRE3EUKT4074345
EMRE3EUKS918405	SGI	exon	1450389	1451042	0.81	+	.	ID=exon_4074345.1;Parent=EMRE3EUKT4074345
EMRE3EUKS918405	SGI	gene	1451220	1452283	1.0	+	.	Name=Thiol methyltransferase 2;ID=EMRE3EUKG4074346
EMRE3EUKS918405	SGI	mRNA	1451220	1452283	1.0	+	.	Name=Thiol methyltransferase 2;ID=EMRE3EUKT4074346;Parent=EMRE3EUKG4074346
EMRE3EUKS918405	SGI	CDS	1451220	1451426	1.0	+	0	Name=EMRE3EUKT4074346.1;ID=EMRE3EUKT4074346.1;Parent=EMRE3EUKT4074346
EMRE3EUKS918405	SGI	exon	1451220	1451426	1.0	+	.	ID=exon_4074346.1;Parent=EMRE3EUKT4074346
EMRE3EUKS918405	SGI	CDS	1451519	1452283	1.0	+	0	Name=EMRE3EUKT4074346.2;ID=EMRE3EUKT4074346.2;Parent=EMRE3EUKT4074346
EMRE3EUKS918405	SGI	exon	1451519	1452283	1.0	+	.	ID=exon_4074346.2;Parent=EMRE3EUKT4074346
EMRE3EUKS918405	SGI	gene	1452321	1454027	0.94	-	.	Name=Initiator tRNA phosphoribosyl transferase family protein;ID=EMRE3EUKG4074347
EMRE3EUKS918405	SGI	mRNA	1452321	1454027	0.94	-	.	Name=Initiator tRNA phosphoribosyl transferase family protein;ID=EMRE3EUKT4074347;Parent=EMRE3EUKG4074347
EMRE3EUKS918405	SGI	CDS	1452321	1452405	1.0	-	1	Name=EMRE3EUKT4074347.1;ID=EMRE3EUKT4074347.1;Parent=EMRE3EUKT4074347
EMRE3EUKS918405	SGI	exon	1452321	1452405	1.0	-	.	ID=exon_4074347.1;Parent=EMRE3EUKT4074347
EMRE3EUKS918405	SGI	CDS	1452487	1454027	0.94	-	0	Name=EMRE3EUKT4074347.2;ID=EMRE3EUKT4074347.2;Parent=EMRE3EUKT4074347
EMRE3EUKS918405	SGI	exon	1452487	1454027	0.94	-	.	ID=exon_4074347.2;Parent=EMRE3EUKT4074347
EMRE3EUKS918405	SGI	gene	1454399	1455325	1.0	-	.	Name=Chloroplast envelope protein translocase family;ID=EMRE3EUKG4074348
EMRE3EUKS918405	SGI	mRNA	1454399	1455325	1.0	-	.	Name=Chloroplast envelope protein translocase family;ID=EMRE3EUKT4074348;Parent=EMRE3EUKG4074348
EMRE3EUKS918405	SGI	CDS	1454399	1455096	1.0	-	2	Name=EMRE3EUKT4074348.1;ID=EMRE3EUKT4074348.1;Parent=EMRE3EUKT4074348
EMRE3EUKS918405	SGI	exon	1454399	1455096	1.0	-	.	ID=exon_4074348.1;Parent=EMRE3EUKT4074348
EMRE3EUKS918405	SGI	CDS	1455262	1455325	1.0	-	0	Name=EMRE3EUKT4074348.2;ID=EMRE3EUKT4074348.2;Parent=EMRE3EUKT4074348
EMRE3EUKS918405	SGI	exon	1455262	1455325	1.0	-	.	ID=exon_4074348.2;Parent=EMRE3EUKT4074348
EMRE3EUKS918405	SGI	gene	1455673	1456668	1.0	+	.	Name=MT-A70 S-adenosylmethionine-binding subunit of mRNA:m6A methyl-transferase;ID=EMRE3EUKG4074349
EMRE3EUKS918405	SGI	mRNA	1455673	1456668	1.0	+	.	Name=MT-A70 S-adenosylmethionine-binding subunit of mRNA:m6A methyl-transferase;ID=EMRE3EUKT4074349;Parent=EMRE3EUKG4074349
EMRE3EUKS918405	SGI	CDS	1455673	1456668	1.0	+	0	Name=EMRE3EUKT4074349.1;ID=EMRE3EUKT4074349.1;Parent=EMRE3EUKT4074349
EMRE3EUKS918405	SGI	exon	1455673	1456668	1.0	+	.	ID=exon_4074349.1;Parent=EMRE3EUKT4074349
EMRE3EUKS918405	SGI	gene	1456726	1457403	1.0	-	.	Name=Uncharacterized protein family CreA;ID=EMRE3EUKG4074350
EMRE3EUKS918405	SGI	mRNA	1456726	1457403	1.0	-	.	Name=Uncharacterized protein family CreA;ID=EMRE3EUKT4074350;Parent=EMRE3EUKG4074350
EMRE3EUKS918405	SGI	CDS	1456726	1457403	1.0	-	0	Name=EMRE3EUKT4074350.1;ID=EMRE3EUKT4074350.1;Parent=EMRE3EUKT4074350
EMRE3EUKS918405	SGI	exon	1456726	1457403	1.0	-	.	ID=exon_4074350.1;Parent=EMRE3EUKT4074350
EMRE3EUKS918405	SGI	gene	1457583	1459429	1.0	+	.	Name=P-loop containing nucleoside triphosphate hydrolases;ID=EMRE3EUKG4074351
EMRE3EUKS918405	SGI	mRNA	1457583	1459429	1.0	+	.	Name=P-loop containing nucleoside triphosphate hydrolases;ID=EMRE3EUKT4074351;Parent=EMRE3EUKG4074351
EMRE3EUKS918405	SGI	CDS	1457583	1457673	1.0	+	0	Name=EMRE3EUKT4074351.1;ID=EMRE3EUKT4074351.1;Parent=EMRE3EUKT4074351
EMRE3EUKS918405	SGI	exon	1457583	1457673	1.0	+	.	ID=exon_4074351.1;Parent=EMRE3EUKT4074351
EMRE3EUKS918405	SGI	CDS	1457738	1458052	1.0	+	2	Name=EMRE3EUKT4074351.2;ID=EMRE3EUKT4074351.2;Parent=EMRE3EUKT4074351
EMRE3EUKS918405	SGI	exon	1457738	1458052	1.0	+	.	ID=exon_4074351.2;Parent=EMRE3EUKT4074351
EMRE3EUKS918405	SGI	CDS	1458144	1459429	1.0	+	2	Name=EMRE3EUKT4074351.3;ID=EMRE3EUKT4074351.3;Parent=EMRE3EUKT4074351
EMRE3EUKS918405	SGI	exon	1458144	1459429	1.0	+	.	ID=exon_4074351.3;Parent=EMRE3EUKT4074351
EMRE3EUKS918405	SGI	gene	1459464	1461173	0.94	-	.	Name=Galactose-binding domain-like;ID=EMRE3EUKG4074352
EMRE3EUKS918405	SGI	mRNA	1459464	1461173	0.94	-	.	Name=Galactose-binding domain-like;ID=EMRE3EUKT4074352;Parent=EMRE3EUKG4074352
EMRE3EUKS918405	SGI	CDS	1459464	1461173	0.94	-	0	Name=EMRE3EUKT4074352.1;ID=EMRE3EUKT4074352.1;Parent=EMRE3EUKT4074352
EMRE3EUKS918405	SGI	exon	1459464	1461173	0.94	-	.	ID=exon_4074352.1;Parent=EMRE3EUKT4074352
EMRE3EUKS918405	SGI	gene	1461835	1463322	0.58	+	.	Name=UDP-Glycosyltransferase/glycogen phosphorylase;ID=EMRE3EUKG4074353
EMRE3EUKS918405	SGI	mRNA	1461835	1463322	0.58	+	.	Name=UDP-Glycosyltransferase/glycogen phosphorylase;ID=EMRE3EUKT4074353;Parent=EMRE3EUKG4074353
EMRE3EUKS918405	SGI	CDS	1461835	1463322	0.58	+	0	Name=EMRE3EUKT4074353.1;ID=EMRE3EUKT4074353.1;Parent=EMRE3EUKT4074353
EMRE3EUKS918405	SGI	exon	1461835	1463322	0.58	+	.	ID=exon_4074353.1;Parent=EMRE3EUKT4074353
EMRE3EUKS918405	SGI	gene	1463327	1465452	0.48	-	.	Name=Pantothenate kinase 4 isoform 1;ID=EMRE3EUKG4074354
EMRE3EUKS918405	SGI	mRNA	1463327	1465452	0.48	-	.	Name=Pantothenate kinase 4 isoform 1;ID=EMRE3EUKT4074354;Parent=EMRE3EUKG4074354
EMRE3EUKS918405	SGI	CDS	1463327	1463974	0.85	-	0	Name=EMRE3EUKT4074354.1;ID=EMRE3EUKT4074354.1;Parent=EMRE3EUKT4074354
EMRE3EUKS918405	SGI	exon	1463327	1463974	0.85	-	.	ID=exon_4074354.1;Parent=EMRE3EUKT4074354
EMRE3EUKS918405	SGI	CDS	1464241	1465452	0.48	-	0	Name=EMRE3EUKT4074354.2;ID=EMRE3EUKT4074354.2;Parent=EMRE3EUKT4074354
EMRE3EUKS918405	SGI	exon	1464241	1465452	0.48	-	.	ID=exon_4074354.2;Parent=EMRE3EUKT4074354
EMRE3EUKS918405	SGI	gene	1465671	1466384	0.92	+	.	Name=Conserved predicted protein;ID=EMRE3EUKG4074355
EMRE3EUKS918405	SGI	mRNA	1465671	1466384	0.92	+	.	Name=Predicted protein;ID=EMRE3EUKT4074355;Parent=EMRE3EUKG4074355
EMRE3EUKS918405	SGI	CDS	1465671	1466384	0.92	+	0	Name=EMRE3EUKT4074355.1;ID=EMRE3EUKT4074355.1;Parent=EMRE3EUKT4074355
EMRE3EUKS918405	SGI	exon	1465671	1466384	0.92	+	.	ID=exon_4074355.1;Parent=EMRE3EUKT4074355
EMRE3EUKS918405	SGI	gene	1466481	1467450	1.0	-	.	Name=Light-harvesting chlorophyll-a/b protein of photosystem I;ID=EMRE3EUKG4074356
EMRE3EUKS918405	SGI	mRNA	1466481	1467450	1.0	-	.	Name=Light-harvesting chlorophyll-a/b protein of photosystem I;ID=EMRE3EUKT4074356;Parent=EMRE3EUKG4074356
EMRE3EUKS918405	SGI	CDS	1466481	1467136	1.0	-	2	Name=EMRE3EUKT4074356.1;ID=EMRE3EUKT4074356.1;Parent=EMRE3EUKT4074356
EMRE3EUKS918405	SGI	exon	1466481	1467136	1.0	-	.	ID=exon_4074356.1;Parent=EMRE3EUKT4074356
EMRE3EUKS918405	SGI	CDS	1467324	1467450	1.0	-	0	Name=EMRE3EUKT4074356.2;ID=EMRE3EUKT4074356.2;Parent=EMRE3EUKT4074356
EMRE3EUKS918405	SGI	exon	1467324	1467450	1.0	-	.	ID=exon_4074356.2;Parent=EMRE3EUKT4074356
EMRE3EUKS918405	SGI	gene	1468136	1468928	0.6	+	.	Name=Photosystem I light harvesting complex, chlorophyll a/b binding;ID=EMRE3EUKG4074357
EMRE3EUKS918405	SGI	mRNA	1468136	1468928	0.6	+	.	Name=Photosystem I light harvesting complex, chlorophyll a/b binding;ID=EMRE3EUKT4074357;Parent=EMRE3EUKG4074357
EMRE3EUKS918405	SGI	CDS	1468136	1468189	0.61	+	0	Name=EMRE3EUKT4074357.1;ID=EMRE3EUKT4074357.1;Parent=EMRE3EUKT4074357
EMRE3EUKS918405	SGI	exon	1468136	1468189	0.61	+	.	ID=exon_4074357.1;Parent=EMRE3EUKT4074357
EMRE3EUKS918405	SGI	CDS	1468257	1468928	0.99	+	0	Name=EMRE3EUKT4074357.2;ID=EMRE3EUKT4074357.2;Parent=EMRE3EUKT4074357
EMRE3EUKS918405	SGI	exon	1468257	1468928	0.99	+	.	ID=exon_4074357.2;Parent=EMRE3EUKT4074357
EMRE3EUKS918405	SGI	gene	1469151	1472635	0.7	-	.	Name=P-loop containing nucleoside triphosphate hydrolases;ID=EMRE3EUKG4074358
EMRE3EUKS918405	SGI	mRNA	1469151	1472635	0.7	-	.	Name=P-loop containing nucleoside triphosphate hydrolases;ID=EMRE3EUKT4074358;Parent=EMRE3EUKG4074358
EMRE3EUKS918405	SGI	CDS	1469151	1471073	1.0	-	0	Name=EMRE3EUKT4074358.1;ID=EMRE3EUKT4074358.1;Parent=EMRE3EUKT4074358
EMRE3EUKS918405	SGI	exon	1469151	1471073	1.0	-	.	ID=exon_4074358.1;Parent=EMRE3EUKT4074358
EMRE3EUKS918405	SGI	CDS	1471147	1472361	0.89	-	0	Name=EMRE3EUKT4074358.2;ID=EMRE3EUKT4074358.2;Parent=EMRE3EUKT4074358
EMRE3EUKS918405	SGI	exon	1471147	1472361	0.89	-	.	ID=exon_4074358.2;Parent=EMRE3EUKT4074358
EMRE3EUKS918405	SGI	CDS	1472507	1472635	0.75	-	0	Name=EMRE3EUKT4074358.3;ID=EMRE3EUKT4074358.3;Parent=EMRE3EUKT4074358
EMRE3EUKS918405	SGI	exon	1472507	1472635	0.75	-	.	ID=exon_4074358.3;Parent=EMRE3EUKT4074358
EMRE3EUKS918405	SGI	gene	1472906	1473202	0.61	-	.	Name=ABC transporter B family member 4;ID=EMRE3EUKG4074359
EMRE3EUKS918405	SGI	mRNA	1472906	1473202	0.61	-	.	Name=ABC transporter B family member 4;ID=EMRE3EUKT4074359;Parent=EMRE3EUKG4074359
EMRE3EUKS918405	SGI	CDS	1472906	1473202	0.61	-	0	Name=EMRE3EUKT4074359.1;ID=EMRE3EUKT4074359.1;Parent=EMRE3EUKT4074359
EMRE3EUKS918405	SGI	exon	1472906	1473202	0.61	-	.	ID=exon_4074359.1;Parent=EMRE3EUKT4074359
EMRE3EUKS918405	SGI	gene	1473687	1478000	0.67	-	.	Name=P-loop containing nucleoside triphosphate hydrolases;ID=EMRE3EUKG4074360
EMRE3EUKS918405	SGI	mRNA	1473687	1478000	0.67	-	.	Name=P-loop containing nucleoside triphosphate hydrolases;ID=EMRE3EUKT4074360;Parent=EMRE3EUKG4074360
EMRE3EUKS918405	SGI	CDS	1473687	1474943	0.71	-	0	Name=EMRE3EUKT4074360.1;ID=EMRE3EUKT4074360.1;Parent=EMRE3EUKT4074360
EMRE3EUKS918405	SGI	exon	1473687	1474943	0.71	-	.	ID=exon_4074360.1;Parent=EMRE3EUKT4074360
EMRE3EUKS918405	SGI	CDS	1475018	1476280	0.95	-	0	Name=EMRE3EUKT4074360.2;ID=EMRE3EUKT4074360.2;Parent=EMRE3EUKT4074360
EMRE3EUKS918405	SGI	exon	1475018	1476280	0.95	-	.	ID=exon_4074360.2;Parent=EMRE3EUKT4074360
EMRE3EUKS918405	SGI	CDS	1476342	1478000	1.0	-	0	Name=EMRE3EUKT4074360.3;ID=EMRE3EUKT4074360.3;Parent=EMRE3EUKT4074360
EMRE3EUKS918405	SGI	exon	1476342	1478000	1.0	-	.	ID=exon_4074360.3;Parent=EMRE3EUKT4074360
EMRE3EUKS918405	SGI	gene	1478589	1479935	0.52	-	.	Name=FkbM family methyltransferase;ID=EMRE3EUKG4074361
EMRE3EUKS918405	SGI	mRNA	1478589	1479935	0.52	-	.	Name=FkbM family methyltransferase;ID=EMRE3EUKT4074361;Parent=EMRE3EUKG4074361
EMRE3EUKS918405	SGI	CDS	1478589	1479935	0.52	-	0	Name=EMRE3EUKT4074361.1;ID=EMRE3EUKT4074361.1;Parent=EMRE3EUKT4074361
EMRE3EUKS918405	SGI	exon	1478589	1479935	0.52	-	.	ID=exon_4074361.1;Parent=EMRE3EUKT4074361
EMRE3EUKS918405	SGI	gene	1480440	1481588	1.0	+	.	Name=TBC1 domain family member 20;ID=EMRE3EUKG4074362
EMRE3EUKS918405	SGI	mRNA	1480440	1481588	1.0	+	.	Name=TBC1 domain family member 20;ID=EMRE3EUKT4074362;Parent=EMRE3EUKG4074362
EMRE3EUKS918405	SGI	CDS	1480440	1481588	1.0	+	0	Name=EMRE3EUKT4074362.1;ID=EMRE3EUKT4074362.1;Parent=EMRE3EUKT4074362
EMRE3EUKS918405	SGI	exon	1480440	1481588	1.0	+	.	ID=exon_4074362.1;Parent=EMRE3EUKT4074362
EMRE3EUKS918405	SGI	gene	1481674	1482093	1.0	-	.	Name=Photosystem II reaction center Psb28 protein;ID=EMRE3EUKG4074363
EMRE3EUKS918405	SGI	mRNA	1481674	1482093	1.0	-	.	Name=Photosystem II reaction center Psb28 protein;ID=EMRE3EUKT4074363;Parent=EMRE3EUKG4074363
EMRE3EUKS918405	SGI	CDS	1481674	1482093	1.0	-	0	Name=EMRE3EUKT4074363.1;ID=EMRE3EUKT4074363.1;Parent=EMRE3EUKT4074363
EMRE3EUKS918405	SGI	exon	1481674	1482093	1.0	-	.	ID=exon_4074363.1;Parent=EMRE3EUKT4074363
EMRE3EUKS918405	SGI	gene	1482678	1483858	0.2	+	.	Name=Conserved predicted protein;ID=EMRE3EUKG4074364
EMRE3EUKS918405	SGI	mRNA	1482678	1483858	0.2	+	.	Name=Predicted protein;ID=EMRE3EUKT4074364;Parent=EMRE3EUKG4074364
EMRE3EUKS918405	SGI	CDS	1482678	1482963	0.36	+	0	Name=EMRE3EUKT4074364.1;ID=EMRE3EUKT4074364.1;Parent=EMRE3EUKT4074364
EMRE3EUKS918405	SGI	exon	1482678	1482963	0.36	+	.	ID=exon_4074364.1;Parent=EMRE3EUKT4074364
EMRE3EUKS918405	SGI	CDS	1483276	1483440	0.37	+	2	Name=EMRE3EUKT4074364.2;ID=EMRE3EUKT4074364.2;Parent=EMRE3EUKT4074364
EMRE3EUKS918405	SGI	exon	1483276	1483440	0.37	+	.	ID=exon_4074364.2;Parent=EMRE3EUKT4074364
EMRE3EUKS918405	SGI	CDS	1483557	1483858	0.97	+	2	Name=EMRE3EUKT4074364.3;ID=EMRE3EUKT4074364.3;Parent=EMRE3EUKT4074364
EMRE3EUKS918405	SGI	exon	1483557	1483858	0.97	+	.	ID=exon_4074364.3;Parent=EMRE3EUKT4074364
EMRE3EUKS918405	SGI	gene	1484944	1486711	0.9	-	.	Name=P-loop containing nucleotide triphosphate hydrolases;ID=EMRE3EUKG4074365
EMRE3EUKS918405	SGI	mRNA	1484944	1486711	0.9	-	.	Name=P-loop containing nucleotide triphosphate hydrolases;ID=EMRE3EUKT4074365;Parent=EMRE3EUKG4074365
EMRE3EUKS918405	SGI	CDS	1484944	1485448	0.93	-	1	Name=EMRE3EUKT4074365.1;ID=EMRE3EUKT4074365.1;Parent=EMRE3EUKT4074365
EMRE3EUKS918405	SGI	exon	1484944	1485448	0.93	-	.	ID=exon_4074365.1;Parent=EMRE3EUKT4074365
EMRE3EUKS918405	SGI	CDS	1485615	1486711	0.9	-	0	Name=EMRE3EUKT4074365.2;ID=EMRE3EUKT4074365.2;Parent=EMRE3EUKT4074365
EMRE3EUKS918405	SGI	exon	1485615	1486711	0.9	-	.	ID=exon_4074365.2;Parent=EMRE3EUKT4074365
EMRE3EUKS918405	SGI	gene	1487146	1488685	0.38	+	.	Name=P-loop containing nucleoside triphosphate hydrolases;ID=EMRE3EUKG4074366
EMRE3EUKS918405	SGI	mRNA	1487146	1488685	0.38	+	.	Name=P-loop containing nucleoside triphosphate hydrolases;ID=EMRE3EUKT4074366;Parent=EMRE3EUKG4074366
EMRE3EUKS918405	SGI	CDS	1487146	1487435	0.41	+	0	Name=EMRE3EUKT4074366.1;ID=EMRE3EUKT4074366.1;Parent=EMRE3EUKT4074366
EMRE3EUKS918405	SGI	exon	1487146	1487435	0.41	+	.	ID=exon_4074366.1;Parent=EMRE3EUKT4074366
EMRE3EUKS918405	SGI	CDS	1487605	1488685	0.52	+	1	Name=EMRE3EUKT4074366.2;ID=EMRE3EUKT4074366.2;Parent=EMRE3EUKT4074366
EMRE3EUKS918405	SGI	exon	1487605	1488685	0.52	+	.	ID=exon_4074366.2;Parent=EMRE3EUKT4074366
EMRE3EUKS918405	SGI	gene	1488855	1490895	0.94	+	.	Name=Expansin-B1;ID=EMRE3EUKG4074367
EMRE3EUKS918405	SGI	mRNA	1488855	1490895	0.94	+	.	Name=Expansin-B1;ID=EMRE3EUKT4074367;Parent=EMRE3EUKG4074367
EMRE3EUKS918405	SGI	CDS	1488855	1489634	0.94	+	0	Name=EMRE3EUKT4074367.1;ID=EMRE3EUKT4074367.1;Parent=EMRE3EUKT4074367
EMRE3EUKS918405	SGI	exon	1488855	1489634	0.94	+	.	ID=exon_4074367.1;Parent=EMRE3EUKT4074367
EMRE3EUKS918405	SGI	CDS	1490020	1490895	0.98	+	0	Name=EMRE3EUKT4074367.2;ID=EMRE3EUKT4074367.2;Parent=EMRE3EUKT4074367
EMRE3EUKS918405	SGI	exon	1490020	1490895	0.98	+	.	ID=exon_4074367.2;Parent=EMRE3EUKT4074367
EMRE3EUKS918405	SGI	gene	1490935	1491693	0.99	-	.	Name=B-cell receptor-associated protein 31-like;ID=EMRE3EUKG4074368
EMRE3EUKS918405	SGI	mRNA	1490935	1491693	0.99	-	.	Name=B-cell receptor-associated protein 31-like;ID=EMRE3EUKT4074368;Parent=EMRE3EUKG4074368
EMRE3EUKS918405	SGI	CDS	1490935	1491481	0.99	-	1	Name=EMRE3EUKT4074368.1;ID=EMRE3EUKT4074368.1;Parent=EMRE3EUKT4074368
EMRE3EUKS918405	SGI	exon	1490935	1491481	0.99	-	.	ID=exon_4074368.1;Parent=EMRE3EUKT4074368
EMRE3EUKS918405	SGI	CDS	1491608	1491693	0.99	-	0	Name=EMRE3EUKT4074368.2;ID=EMRE3EUKT4074368.2;Parent=EMRE3EUKT4074368
EMRE3EUKS918405	SGI	exon	1491608	1491693	0.99	-	.	ID=exon_4074368.2;Parent=EMRE3EUKT4074368
EMRE3EUKS918405	SGI	gene	1492137	1493120	0.68	+	.	Name=Non-structural maintenance of chromosomes element 4-like protein A;ID=EMRE3EUKG4074369
EMRE3EUKS918405	SGI	mRNA	1492137	1493120	0.68	+	.	Name=Non-structural maintenance of chromosomes element 4-like protein A;ID=EMRE3EUKT4074369;Parent=EMRE3EUKG4074369
EMRE3EUKS918405	SGI	CDS	1492137	1493120	0.68	+	0	Name=EMRE3EUKT4074369.1;ID=EMRE3EUKT4074369.1;Parent=EMRE3EUKT4074369
EMRE3EUKS918405	SGI	exon	1492137	1493120	0.68	+	.	ID=exon_4074369.1;Parent=EMRE3EUKT4074369
EMRE3EUKS918405	SGI	gene	1493231	1494250	1.0	+	.	Name=Replication termination factor 2;ID=EMRE3EUKG4074370
EMRE3EUKS918405	SGI	mRNA	1493231	1494250	1.0	+	.	Name=Replication termination factor 2;ID=EMRE3EUKT4074370;Parent=EMRE3EUKG4074370
EMRE3EUKS918405	SGI	CDS	1493231	1494250	1.0	+	0	Name=EMRE3EUKT4074370.1;ID=EMRE3EUKT4074370.1;Parent=EMRE3EUKT4074370
EMRE3EUKS918405	SGI	exon	1493231	1494250	1.0	+	.	ID=exon_4074370.1;Parent=EMRE3EUKT4074370
EMRE3EUKS918405	SGI	gene	1494287	1495219	0.81	-	.	Name=Zinc finger, C3HC4 type (RING finger);ID=EMRE3EUKG4074371
EMRE3EUKS918405	SGI	mRNA	1494287	1495219	0.81	-	.	Name=Zinc finger, C3HC4 type (RING finger);ID=EMRE3EUKT4074371;Parent=EMRE3EUKG4074371
EMRE3EUKS918405	SGI	CDS	1494287	1495219	0.81	-	0	Name=EMRE3EUKT4074371.1;ID=EMRE3EUKT4074371.1;Parent=EMRE3EUKT4074371
EMRE3EUKS918405	SGI	exon	1494287	1495219	0.81	-	.	ID=exon_4074371.1;Parent=EMRE3EUKT4074371
EMRE3EUKS918405	SGI	gene	1495394	1496648	1.0	-	.	Name=3-hydroxyisobutyryl-CoA hydrolase;ID=EMRE3EUKG4074372
EMRE3EUKS918405	SGI	mRNA	1495394	1496648	1.0	-	.	Name=3-hydroxyisobutyryl-CoA hydrolase;ID=EMRE3EUKT4074372;Parent=EMRE3EUKG4074372
EMRE3EUKS918405	SGI	CDS	1495394	1495697	1.0	-	1	Name=EMRE3EUKT4074372.1;ID=EMRE3EUKT4074372.1;Parent=EMRE3EUKT4074372
EMRE3EUKS918405	SGI	exon	1495394	1495697	1.0	-	.	ID=exon_4074372.1;Parent=EMRE3EUKT4074372
EMRE3EUKS918405	SGI	CDS	1495768	1496648	1.0	-	0	Name=EMRE3EUKT4074372.2;ID=EMRE3EUKT4074372.2;Parent=EMRE3EUKT4074372
EMRE3EUKS918405	SGI	exon	1495768	1496648	1.0	-	.	ID=exon_4074372.2;Parent=EMRE3EUKT4074372
EMRE3EUKS918405	SGI	gene	1497060	1498139	0.94	+	.	Name=Translation initiation factor eif-2b| domain 2;ID=EMRE3EUKG4074373
EMRE3EUKS918405	SGI	mRNA	1497060	1498139	0.94	+	.	Name=Translation initiation factor eif-2b| domain 2;ID=EMRE3EUKT4074373;Parent=EMRE3EUKG4074373
EMRE3EUKS918405	SGI	CDS	1497060	1497111	0.94	+	0	Name=EMRE3EUKT4074373.1;ID=EMRE3EUKT4074373.1;Parent=EMRE3EUKT4074373
EMRE3EUKS918405	SGI	exon	1497060	1497111	0.94	+	.	ID=exon_4074373.1;Parent=EMRE3EUKT4074373
EMRE3EUKS918405	SGI	CDS	1497184	1498139	1.0	+	2	Name=EMRE3EUKT4074373.2;ID=EMRE3EUKT4074373.2;Parent=EMRE3EUKT4074373
EMRE3EUKS918405	SGI	exon	1497184	1498139	1.0	+	.	ID=exon_4074373.2;Parent=EMRE3EUKT4074373
EMRE3EUKS918405	SGI	gene	1498155	1499765	1.0	-	.	Name=T-complex protein 1 subunit delta;ID=EMRE3EUKG4074374
EMRE3EUKS918405	SGI	mRNA	1498155	1499765	1.0	-	.	Name=T-complex protein 1 subunit delta;ID=EMRE3EUKT4074374;Parent=EMRE3EUKG4074374
EMRE3EUKS918405	SGI	CDS	1498155	1499765	1.0	-	0	Name=EMRE3EUKT4074374.1;ID=EMRE3EUKT4074374.1;Parent=EMRE3EUKT4074374
EMRE3EUKS918405	SGI	exon	1498155	1499765	1.0	-	.	ID=exon_4074374.1;Parent=EMRE3EUKT4074374
EMRE3EUKS918405	SGI	gene	1500270	1501616	0.56	-	.	Name=Sulfotransferase family;ID=EMRE3EUKG4074375
EMRE3EUKS918405	SGI	mRNA	1500270	1501616	0.56	-	.	Name=Sulfotransferase family;ID=EMRE3EUKT4074375;Parent=EMRE3EUKG4074375
EMRE3EUKS918405	SGI	CDS	1500270	1500563	1.0	-	0	Name=EMRE3EUKT4074375.1;ID=EMRE3EUKT4074375.1;Parent=EMRE3EUKT4074375
EMRE3EUKS918405	SGI	exon	1500270	1500563	1.0	-	.	ID=exon_4074375.1;Parent=EMRE3EUKT4074375
EMRE3EUKS918405	SGI	CDS	1500633	1501616	0.56	-	0	Name=EMRE3EUKT4074375.2;ID=EMRE3EUKT4074375.2;Parent=EMRE3EUKT4074375
EMRE3EUKS918405	SGI	exon	1500633	1501616	0.56	-	.	ID=exon_4074375.2;Parent=EMRE3EUKT4074375
EMRE3EUKS918405	SGI	gene	1502518	1505566	0.32	+	.	Name=Phosphatidylinositol 4-kinase beta 1;ID=EMRE3EUKG4074376
EMRE3EUKS918405	SGI	mRNA	1502518	1505566	0.32	+	.	Name=Phosphatidylinositol 4-kinase beta 1;ID=EMRE3EUKT4074376;Parent=EMRE3EUKG4074376
EMRE3EUKS918405	SGI	CDS	1502518	1502594	0.41	+	0	Name=EMRE3EUKT4074376.1;ID=EMRE3EUKT4074376.1;Parent=EMRE3EUKT4074376
EMRE3EUKS918405	SGI	exon	1502518	1502594	0.41	+	.	ID=exon_4074376.1;Parent=EMRE3EUKT4074376
EMRE3EUKS918405	SGI	CDS	1502659	1505566	0.76	+	1	Name=EMRE3EUKT4074376.2;ID=EMRE3EUKT4074376.2;Parent=EMRE3EUKT4074376
EMRE3EUKS918405	SGI	exon	1502659	1505566	0.76	+	.	ID=exon_4074376.2;Parent=EMRE3EUKT4074376
EMRE3EUKS918405	SGI	gene	1505573	1506613	1.0	-	.	Name=Methanol dehydrogenase;ID=EMRE3EUKG4074377
EMRE3EUKS918405	SGI	mRNA	1505573	1506613	1.0	-	.	Name=Methanol dehydrogenase;ID=EMRE3EUKT4074377;Parent=EMRE3EUKG4074377
EMRE3EUKS918405	SGI	CDS	1505573	1506613	1.0	-	0	Name=EMRE3EUKT4074377.1;ID=EMRE3EUKT4074377.1;Parent=EMRE3EUKT4074377
EMRE3EUKS918405	SGI	exon	1505573	1506613	1.0	-	.	ID=exon_4074377.1;Parent=EMRE3EUKT4074377
EMRE3EUKS918405	SGI	gene	1506971	1512890	1.0	+	.	Name=P-loop containing nucleoside triphosphate hydrolases;ID=EMRE3EUKG4074378
EMRE3EUKS918405	SGI	mRNA	1506971	1512890	1.0	+	.	Name=P-loop containing nucleoside triphosphate hydrolases;ID=EMRE3EUKT4074378;Parent=EMRE3EUKG4074378
EMRE3EUKS918405	SGI	CDS	1506971	1507742	1.0	+	0	Name=EMRE3EUKT4074378.1;ID=EMRE3EUKT4074378.1;Parent=EMRE3EUKT4074378
EMRE3EUKS918405	SGI	exon	1506971	1507742	1.0	+	.	ID=exon_4074378.1;Parent=EMRE3EUKT4074378
EMRE3EUKS918405	SGI	CDS	1507813	1508005	1.0	+	2	Name=EMRE3EUKT4074378.2;ID=EMRE3EUKT4074378.2;Parent=EMRE3EUKT4074378
EMRE3EUKS918405	SGI	exon	1507813	1508005	1.0	+	.	ID=exon_4074378.2;Parent=EMRE3EUKT4074378
EMRE3EUKS918405	SGI	CDS	1508081	1508431	1.0	+	1	Name=EMRE3EUKT4074378.3;ID=EMRE3EUKT4074378.3;Parent=EMRE3EUKT4074378
EMRE3EUKS918405	SGI	exon	1508081	1508431	1.0	+	.	ID=exon_4074378.3;Parent=EMRE3EUKT4074378
EMRE3EUKS918405	SGI	CDS	1508510	1512890	1.0	+	1	Name=EMRE3EUKT4074378.4;ID=EMRE3EUKT4074378.4;Parent=EMRE3EUKT4074378
EMRE3EUKS918405	SGI	exon	1508510	1512890	1.0	+	.	ID=exon_4074378.4;Parent=EMRE3EUKT4074378
EMRE3EUKS918405	SGI	gene	1512907	1514574	0.47	-	.	Name=FAD/NAD(P)-binding domain;ID=EMRE3EUKG4074379
EMRE3EUKS918405	SGI	mRNA	1512907	1514574	0.47	-	.	Name=FAD/NAD(P)-binding domain;ID=EMRE3EUKT4074379;Parent=EMRE3EUKG4074379
EMRE3EUKS918405	SGI	CDS	1512907	1514574	0.47	-	0	Name=EMRE3EUKT4074379.1;ID=EMRE3EUKT4074379.1;Parent=EMRE3EUKT4074379
EMRE3EUKS918405	SGI	exon	1512907	1514574	0.47	-	.	ID=exon_4074379.1;Parent=EMRE3EUKT4074379
EMRE3EUKS918405	SGI	gene	1514984	1515892	0.99	+	.	Name=tRNA (Guanine(9)-N(1))-methyltransferase TRM10;ID=EMRE3EUKG4074380
EMRE3EUKS918405	SGI	mRNA	1514984	1515892	0.99	+	.	Name=tRNA (Guanine(9)-N(1))-methyltransferase TRM10;ID=EMRE3EUKT4074380;Parent=EMRE3EUKG4074380
EMRE3EUKS918405	SGI	CDS	1514984	1515892	0.99	+	0	Name=EMRE3EUKT4074380.1;ID=EMRE3EUKT4074380.1;Parent=EMRE3EUKT4074380
EMRE3EUKS918405	SGI	exon	1514984	1515892	0.99	+	.	ID=exon_4074380.1;Parent=EMRE3EUKT4074380
EMRE3EUKS918405	SGI	gene	1516304	1518219	0.98	+	.	Name=Cysteine proteinases;ID=EMRE3EUKG4074381
EMRE3EUKS918405	SGI	mRNA	1516304	1518219	0.98	+	.	Name=Cysteine proteinases;ID=EMRE3EUKT4074381;Parent=EMRE3EUKG4074381
EMRE3EUKS918405	SGI	CDS	1516304	1516493	0.98	+	0	Name=EMRE3EUKT4074381.1;ID=EMRE3EUKT4074381.1;Parent=EMRE3EUKT4074381
EMRE3EUKS918405	SGI	exon	1516304	1516493	0.98	+	.	ID=exon_4074381.1;Parent=EMRE3EUKT4074381
EMRE3EUKS918405	SGI	CDS	1516562	1518219	1.0	+	2	Name=EMRE3EUKT4074381.2;ID=EMRE3EUKT4074381.2;Parent=EMRE3EUKT4074381
EMRE3EUKS918405	SGI	exon	1516562	1518219	1.0	+	.	ID=exon_4074381.2;Parent=EMRE3EUKT4074381
EMRE3EUKS918405	SGI	gene	1518393	1519303	0.94	+	.	Name=Thioredoxin-like;ID=EMRE3EUKG4074382
EMRE3EUKS918405	SGI	mRNA	1518393	1519303	0.94	+	.	Name=Thioredoxin-like;ID=EMRE3EUKT4074382;Parent=EMRE3EUKG4074382
EMRE3EUKS918405	SGI	CDS	1518393	1518574	0.94	+	0	Name=EMRE3EUKT4074382.1;ID=EMRE3EUKT4074382.1;Parent=EMRE3EUKT4074382
EMRE3EUKS918405	SGI	exon	1518393	1518574	0.94	+	.	ID=exon_4074382.1;Parent=EMRE3EUKT4074382
EMRE3EUKS918405	SGI	CDS	1518721	1518838	1.0	+	1	Name=EMRE3EUKT4074382.2;ID=EMRE3EUKT4074382.2;Parent=EMRE3EUKT4074382
EMRE3EUKS918405	SGI	exon	1518721	1518838	1.0	+	.	ID=exon_4074382.2;Parent=EMRE3EUKT4074382
EMRE3EUKS918405	SGI	CDS	1518917	1519303	1.0	+	0	Name=EMRE3EUKT4074382.3;ID=EMRE3EUKT4074382.3;Parent=EMRE3EUKT4074382
EMRE3EUKS918405	SGI	exon	1518917	1519303	1.0	+	.	ID=exon_4074382.3;Parent=EMRE3EUKT4074382
EMRE3EUKS918405	SGI	gene	1519351	1520622	1.0	+	.	Name=Queuine tRNA-ribosyltransferase;ID=EMRE3EUKG4074383
EMRE3EUKS918405	SGI	mRNA	1519351	1520622	1.0	+	.	Name=Queuine tRNA-ribosyltransferase;ID=EMRE3EUKT4074383;Parent=EMRE3EUKG4074383
EMRE3EUKS918405	SGI	CDS	1519351	1520622	1.0	+	0	Name=EMRE3EUKT4074383.1;ID=EMRE3EUKT4074383.1;Parent=EMRE3EUKT4074383
EMRE3EUKS918405	SGI	exon	1519351	1520622	1.0	+	.	ID=exon_4074383.1;Parent=EMRE3EUKT4074383
EMRE3EUKS918405	SGI	gene	1520636	1521220	0.46	-	.	Name=Starch-binding domain-like;ID=EMRE3EUKG4074384
EMRE3EUKS918405	SGI	mRNA	1520636	1521220	0.46	-	.	Name=Starch-binding domain-like;ID=EMRE3EUKT4074384;Parent=EMRE3EUKG4074384
EMRE3EUKS918405	SGI	CDS	1520636	1521220	0.46	-	0	Name=EMRE3EUKT4074384.1;ID=EMRE3EUKT4074384.1;Parent=EMRE3EUKT4074384
EMRE3EUKS918405	SGI	exon	1520636	1521220	0.46	-	.	ID=exon_4074384.1;Parent=EMRE3EUKT4074384
EMRE3EUKS918405	SGI	gene	1521292	1522523	0.3	-	.	Name=WAT1-related protein;ID=EMRE3EUKG4074385
EMRE3EUKS918405	SGI	mRNA	1521292	1522523	0.3	-	.	Name=WAT1-related protein;ID=EMRE3EUKT4074385;Parent=EMRE3EUKG4074385
EMRE3EUKS918405	SGI	CDS	1521292	1522304	1.0	-	2	Name=EMRE3EUKT4074385.1;ID=EMRE3EUKT4074385.1;Parent=EMRE3EUKT4074385
EMRE3EUKS918405	SGI	exon	1521292	1522304	1.0	-	.	ID=exon_4074385.1;Parent=EMRE3EUKT4074385
EMRE3EUKS918405	SGI	CDS	1522373	1522523	0.3	-	0	Name=EMRE3EUKT4074385.2;ID=EMRE3EUKT4074385.2;Parent=EMRE3EUKT4074385
EMRE3EUKS918405	SGI	exon	1522373	1522523	0.3	-	.	ID=exon_4074385.2;Parent=EMRE3EUKT4074385
EMRE3EUKS918405	SGI	gene	1523360	1524571	0.7	-	.	Name=Histone deacetylase 14;ID=EMRE3EUKG4074386
EMRE3EUKS918405	SGI	mRNA	1523360	1524571	0.7	-	.	Name=Histone deacetylase 14;ID=EMRE3EUKT4074386;Parent=EMRE3EUKG4074386
EMRE3EUKS918405	SGI	CDS	1523360	1524571	0.7	-	0	Name=EMRE3EUKT4074386.1;ID=EMRE3EUKT4074386.1;Parent=EMRE3EUKT4074386
EMRE3EUKS918405	SGI	exon	1523360	1524571	0.7	-	.	ID=exon_4074386.1;Parent=EMRE3EUKT4074386
EMRE3EUKS918405	SGI	gene	1524837	1525388	1.0	+	.	Name=Ran guanine nucleotide release factor-like;ID=EMRE3EUKG4074387
EMRE3EUKS918405	SGI	mRNA	1524837	1525388	1.0	+	.	Name=Ran guanine nucleotide release factor-like;ID=EMRE3EUKT4074387;Parent=EMRE3EUKG4074387
EMRE3EUKS918405	SGI	CDS	1524837	1525388	1.0	+	0	Name=EMRE3EUKT4074387.1;ID=EMRE3EUKT4074387.1;Parent=EMRE3EUKT4074387
EMRE3EUKS918405	SGI	exon	1524837	1525388	1.0	+	.	ID=exon_4074387.1;Parent=EMRE3EUKT4074387
EMRE3EUKS918405	SGI	gene	1525522	1526117	0.54	-	.	Name=Photosystem I PsaH, reaction centre subunit VI;ID=EMRE3EUKG4074388
EMRE3EUKS918405	SGI	mRNA	1525522	1526117	0.54	-	.	Name=Photosystem I PsaH, reaction centre subunit VI;ID=EMRE3EUKT4074388;Parent=EMRE3EUKG4074388
EMRE3EUKS918405	SGI	CDS	1525522	1525777	0.71	-	1	Name=EMRE3EUKT4074388.1;ID=EMRE3EUKT4074388.1;Parent=EMRE3EUKT4074388
EMRE3EUKS918405	SGI	exon	1525522	1525777	0.71	-	.	ID=exon_4074388.1;Parent=EMRE3EUKT4074388
EMRE3EUKS918405	SGI	CDS	1526008	1526117	0.71	-	0	Name=EMRE3EUKT4074388.2;ID=EMRE3EUKT4074388.2;Parent=EMRE3EUKT4074388
EMRE3EUKS918405	SGI	exon	1526008	1526117	0.71	-	.	ID=exon_4074388.2;Parent=EMRE3EUKT4074388
EMRE3EUKS918405	SGI	gene	1526287	1527759	0.64	-	.	Name=Protein S-acyltransferase 23;ID=EMRE3EUKG4074389
EMRE3EUKS918405	SGI	mRNA	1526287	1527759	0.64	-	.	Name=Protein S-acyltransferase 23;ID=EMRE3EUKT4074389;Parent=EMRE3EUKG4074389
EMRE3EUKS918405	SGI	CDS	1526287	1527759	0.64	-	0	Name=EMRE3EUKT4074389.1;ID=EMRE3EUKT4074389.1;Parent=EMRE3EUKT4074389
EMRE3EUKS918405	SGI	exon	1526287	1527759	0.64	-	.	ID=exon_4074389.1;Parent=EMRE3EUKT4074389
EMRE3EUKS918405	SGI	gene	1528204	1530003	0.93	-	.	Name=NAD kinase/diacylglycerol kinase-like;ID=EMRE3EUKG4074390
EMRE3EUKS918405	SGI	mRNA	1528204	1530003	0.93	-	.	Name=NAD kinase/diacylglycerol kinase-like;ID=EMRE3EUKT4074390;Parent=EMRE3EUKG4074390
EMRE3EUKS918405	SGI	CDS	1528204	1530003	0.93	-	0	Name=EMRE3EUKT4074390.1;ID=EMRE3EUKT4074390.1;Parent=EMRE3EUKT4074390
EMRE3EUKS918405	SGI	exon	1528204	1530003	0.93	-	.	ID=exon_4074390.1;Parent=EMRE3EUKT4074390
EMRE3EUKS918405	SGI	gene	1530411	1533344	0.77	+	.	Name=Peptidase M1, alanyl aminopeptidase;ID=EMRE3EUKG4074391
EMRE3EUKS918405	SGI	mRNA	1530411	1533344	0.77	+	.	Name=Peptidase M1, alanyl aminopeptidase;ID=EMRE3EUKT4074391;Parent=EMRE3EUKG4074391
EMRE3EUKS918405	SGI	CDS	1530411	1533344	0.77	+	0	Name=EMRE3EUKT4074391.1;ID=EMRE3EUKT4074391.1;Parent=EMRE3EUKT4074391
EMRE3EUKS918405	SGI	exon	1530411	1533344	0.77	+	.	ID=exon_4074391.1;Parent=EMRE3EUKT4074391
EMRE3EUKS918405	SGI	gene	1533416	1537019	1.0	+	.	Name=(Trans)glycosidases;ID=EMRE3EUKG4074392
EMRE3EUKS918405	SGI	mRNA	1533416	1537019	1.0	+	.	Name=(Trans)glycosidases;ID=EMRE3EUKT4074392;Parent=EMRE3EUKG4074392
EMRE3EUKS918405	SGI	CDS	1533416	1533670	1.0	+	0	Name=EMRE3EUKT4074392.1;ID=EMRE3EUKT4074392.1;Parent=EMRE3EUKT4074392
EMRE3EUKS918405	SGI	exon	1533416	1533670	1.0	+	.	ID=exon_4074392.1;Parent=EMRE3EUKT4074392
EMRE3EUKS918405	SGI	CDS	1533774	1537019	1.0	+	0	Name=EMRE3EUKT4074392.2;ID=EMRE3EUKT4074392.2;Parent=EMRE3EUKT4074392
EMRE3EUKS918405	SGI	exon	1533774	1537019	1.0	+	.	ID=exon_4074392.2;Parent=EMRE3EUKT4074392
EMRE3EUKS918405	SGI	gene	1537077	1538114	1.0	+	.	Name=GRAM domain-containing protein 1A isoform 1;ID=EMRE3EUKG4074393
EMRE3EUKS918405	SGI	mRNA	1537077	1538114	1.0	+	.	Name=GRAM domain-containing protein 1A isoform 1;ID=EMRE3EUKT4074393;Parent=EMRE3EUKG4074393
EMRE3EUKS918405	SGI	CDS	1537077	1537229	1.0	+	0	Name=EMRE3EUKT4074393.1;ID=EMRE3EUKT4074393.1;Parent=EMRE3EUKT4074393
EMRE3EUKS918405	SGI	exon	1537077	1537229	1.0	+	.	ID=exon_4074393.1;Parent=EMRE3EUKT4074393
EMRE3EUKS918405	SGI	CDS	1537302	1538114	1.0	+	0	Name=EMRE3EUKT4074393.2;ID=EMRE3EUKT4074393.2;Parent=EMRE3EUKT4074393
EMRE3EUKS918405	SGI	exon	1537302	1538114	1.0	+	.	ID=exon_4074393.2;Parent=EMRE3EUKT4074393
EMRE3EUKS918405	SGI	gene	1538117	1538437	1.0	-	.	Name=Sm-like ribonucleoproteins;ID=EMRE3EUKG4074394
EMRE3EUKS918405	SGI	mRNA	1538117	1538437	1.0	-	.	Name=Sm-like ribonucleoproteins;ID=EMRE3EUKT4074394;Parent=EMRE3EUKG4074394
EMRE3EUKS918405	SGI	CDS	1538117	1538259	1.0	-	2	Name=EMRE3EUKT4074394.1;ID=EMRE3EUKT4074394.1;Parent=EMRE3EUKT4074394
EMRE3EUKS918405	SGI	exon	1538117	1538259	1.0	-	.	ID=exon_4074394.1;Parent=EMRE3EUKT4074394
EMRE3EUKS918405	SGI	CDS	1538335	1538437	1.0	-	0	Name=EMRE3EUKT4074394.2;ID=EMRE3EUKT4074394.2;Parent=EMRE3EUKT4074394
EMRE3EUKS918405	SGI	exon	1538335	1538437	1.0	-	.	ID=exon_4074394.2;Parent=EMRE3EUKT4074394
EMRE3EUKS918405	SGI	gene	1539117	1545805	1.0	-	.	Name=P-loop containing nucleoside triphosphate hydrolases;ID=EMRE3EUKG4074395
EMRE3EUKS918405	SGI	mRNA	1539117	1545805	1.0	-	.	Name=P-loop containing nucleoside triphosphate hydrolases;ID=EMRE3EUKT4074395;Parent=EMRE3EUKG4074395
EMRE3EUKS918405	SGI	CDS	1539117	1541595	1.0	-	1	Name=EMRE3EUKT4074395.1;ID=EMRE3EUKT4074395.1;Parent=EMRE3EUKT4074395
EMRE3EUKS918405	SGI	exon	1539117	1541595	1.0	-	.	ID=exon_4074395.1;Parent=EMRE3EUKT4074395
EMRE3EUKS918405	SGI	CDS	1541660	1545570	1.0	-	0	Name=EMRE3EUKT4074395.2;ID=EMRE3EUKT4074395.2;Parent=EMRE3EUKT4074395
EMRE3EUKS918405	SGI	exon	1541660	1545570	1.0	-	.	ID=exon_4074395.2;Parent=EMRE3EUKT4074395
EMRE3EUKS918405	SGI	CDS	1545734	1545805	1.0	-	0	Name=EMRE3EUKT4074395.3;ID=EMRE3EUKT4074395.3;Parent=EMRE3EUKT4074395
EMRE3EUKS918405	SGI	exon	1545734	1545805	1.0	-	.	ID=exon_4074395.3;Parent=EMRE3EUKT4074395
EMRE3EUKS918405	SGI	gene	1546058	1546472	0.94	-	.	Name=Conserved predicted protein;ID=EMRE3EUKG4074396
EMRE3EUKS918405	SGI	mRNA	1546058	1546472	0.94	-	.	Name=Predicted protein;ID=EMRE3EUKT4074396;Parent=EMRE3EUKG4074396
EMRE3EUKS918405	SGI	CDS	1546058	1546344	1.0	-	2	Name=EMRE3EUKT4074396.1;ID=EMRE3EUKT4074396.1;Parent=EMRE3EUKT4074396
EMRE3EUKS918405	SGI	exon	1546058	1546344	1.0	-	.	ID=exon_4074396.1;Parent=EMRE3EUKT4074396
EMRE3EUKS918405	SGI	CDS	1546418	1546472	0.94	-	0	Name=EMRE3EUKT4074396.2;ID=EMRE3EUKT4074396.2;Parent=EMRE3EUKT4074396
EMRE3EUKS918405	SGI	exon	1546418	1546472	0.94	-	.	ID=exon_4074396.2;Parent=EMRE3EUKT4074396
EMRE3EUKS918405	SGI	gene	1546824	1547561	0.92	+	.	Name=Lipocalins;ID=EMRE3EUKG4074397
EMRE3EUKS918405	SGI	mRNA	1546824	1547561	0.92	+	.	Name=Lipocalins;ID=EMRE3EUKT4074397;Parent=EMRE3EUKG4074397
EMRE3EUKS918405	SGI	CDS	1546824	1547072	0.92	+	0	Name=EMRE3EUKT4074397.1;ID=EMRE3EUKT4074397.1;Parent=EMRE3EUKT4074397
EMRE3EUKS918405	SGI	exon	1546824	1547072	0.92	+	.	ID=exon_4074397.1;Parent=EMRE3EUKT4074397
EMRE3EUKS918405	SGI	CDS	1547145	1547561	0.97	+	0	Name=EMRE3EUKT4074397.2;ID=EMRE3EUKT4074397.2;Parent=EMRE3EUKT4074397
EMRE3EUKS918405	SGI	exon	1547145	1547561	0.97	+	.	ID=exon_4074397.2;Parent=EMRE3EUKT4074397
EMRE3EUKS918405	SGI	gene	1547732	1548537	0.5	+	.	Name=Translocon at inner membrane of chloroplasts 21;ID=EMRE3EUKG4074398
EMRE3EUKS918405	SGI	mRNA	1547732	1548537	0.5	+	.	Name=Translocon at inner membrane of chloroplasts 21;ID=EMRE3EUKT4074398;Parent=EMRE3EUKG4074398
EMRE3EUKS918405	SGI	CDS	1547732	1547782	0.5	+	0	Name=EMRE3EUKT4074398.1;ID=EMRE3EUKT4074398.1;Parent=EMRE3EUKT4074398
EMRE3EUKS918405	SGI	exon	1547732	1547782	0.5	+	.	ID=exon_4074398.1;Parent=EMRE3EUKT4074398
EMRE3EUKS918405	SGI	CDS	1547851	1548537	1.0	+	0	Name=EMRE3EUKT4074398.2;ID=EMRE3EUKT4074398.2;Parent=EMRE3EUKT4074398
EMRE3EUKS918405	SGI	exon	1547851	1548537	1.0	+	.	ID=exon_4074398.2;Parent=EMRE3EUKT4074398
EMRE3EUKS918405	SGI	gene	1548564	1550347	1.0	-	.	Name=Transcriptional adapter ADA2;ID=EMRE3EUKG4074399
EMRE3EUKS918405	SGI	mRNA	1548564	1550347	1.0	-	.	Name=Transcriptional adapter ADA2;ID=EMRE3EUKT4074399;Parent=EMRE3EUKG4074399
EMRE3EUKS918405	SGI	CDS	1548564	1550199	1.0	-	1	Name=EMRE3EUKT4074399.1;ID=EMRE3EUKT4074399.1;Parent=EMRE3EUKT4074399
EMRE3EUKS918405	SGI	exon	1548564	1550199	1.0	-	.	ID=exon_4074399.1;Parent=EMRE3EUKT4074399
EMRE3EUKS918405	SGI	CDS	1550328	1550347	1.0	-	0	Name=EMRE3EUKT4074399.2;ID=EMRE3EUKT4074399.2;Parent=EMRE3EUKT4074399
EMRE3EUKS918405	SGI	exon	1550328	1550347	1.0	-	.	ID=exon_4074399.2;Parent=EMRE3EUKT4074399
EMRE3EUKS918405	SGI	gene	1550590	1552035	1.0	+	.	Name=Sedoheptulose-1,7-bisphosphatase;ID=EMRE3EUKG4074400
EMRE3EUKS918405	SGI	mRNA	1550590	1552035	1.0	+	.	Name=Sedoheptulose-1,7-bisphosphatase;ID=EMRE3EUKT4074400;Parent=EMRE3EUKG4074400
EMRE3EUKS918405	SGI	CDS	1550590	1550685	1.0	+	0	Name=EMRE3EUKT4074400.1;ID=EMRE3EUKT4074400.1;Parent=EMRE3EUKT4074400
EMRE3EUKS918405	SGI	exon	1550590	1550685	1.0	+	.	ID=exon_4074400.1;Parent=EMRE3EUKT4074400
EMRE3EUKS918405	SGI	CDS	1550977	1552035	1.0	+	0	Name=EMRE3EUKT4074400.2;ID=EMRE3EUKT4074400.2;Parent=EMRE3EUKT4074400
EMRE3EUKS918405	SGI	exon	1550977	1552035	1.0	+	.	ID=exon_4074400.2;Parent=EMRE3EUKT4074400
EMRE3EUKS918405	SGI	gene	1552557	1553522	1.0	+	.	Name=Protein-tyrosine phosphatase, dual specificity domain protein;ID=EMRE3EUKG4074401
EMRE3EUKS918405	SGI	mRNA	1552557	1553522	1.0	+	.	Name=Protein-tyrosine phosphatase, dual specificity domain protein;ID=EMRE3EUKT4074401;Parent=EMRE3EUKG4074401
EMRE3EUKS918405	SGI	CDS	1552557	1553522	1.0	+	0	Name=EMRE3EUKT4074401.1;ID=EMRE3EUKT4074401.1;Parent=EMRE3EUKT4074401
EMRE3EUKS918405	SGI	exon	1552557	1553522	1.0	+	.	ID=exon_4074401.1;Parent=EMRE3EUKT4074401
EMRE3EUKS918405	SGI	gene	1553616	1554338	0.98	-	.	Name=Conserved predicted protein;ID=EMRE3EUKG4074402
EMRE3EUKS918405	SGI	mRNA	1553616	1554338	0.98	-	.	Name=Predicted protein;ID=EMRE3EUKT4074402;Parent=EMRE3EUKG4074402
EMRE3EUKS918405	SGI	CDS	1553616	1554338	0.98	-	0	Name=EMRE3EUKT4074402.1;ID=EMRE3EUKT4074402.1;Parent=EMRE3EUKT4074402
EMRE3EUKS918405	SGI	exon	1553616	1554338	0.98	-	.	ID=exon_4074402.1;Parent=EMRE3EUKT4074402
EMRE3EUKS918405	SGI	gene	1554853	1558952	0.94	-	.	Name=Conserved predicted protein;ID=EMRE3EUKG4074403
EMRE3EUKS918405	SGI	mRNA	1554853	1558952	0.94	-	.	Name=Conserved predicted protein;ID=EMRE3EUKT4074403;Parent=EMRE3EUKG4074403
EMRE3EUKS918405	SGI	CDS	1554853	1557120	1.0	-	0	Name=EMRE3EUKT4074403.1;ID=EMRE3EUKT4074403.1;Parent=EMRE3EUKT4074403
EMRE3EUKS918405	SGI	exon	1554853	1557120	1.0	-	.	ID=exon_4074403.1;Parent=EMRE3EUKT4074403
EMRE3EUKS918405	SGI	CDS	1557194	1558798	0.94	-	0	Name=EMRE3EUKT4074403.2;ID=EMRE3EUKT4074403.2;Parent=EMRE3EUKT4074403
EMRE3EUKS918405	SGI	exon	1557194	1558798	0.94	-	.	ID=exon_4074403.2;Parent=EMRE3EUKT4074403
EMRE3EUKS918405	SGI	CDS	1558914	1558952	0.94	-	0	Name=EMRE3EUKT4074403.3;ID=EMRE3EUKT4074403.3;Parent=EMRE3EUKT4074403
EMRE3EUKS918405	SGI	exon	1558914	1558952	0.94	-	.	ID=exon_4074403.3;Parent=EMRE3EUKT4074403
EMRE3EUKS918405	SGI	gene	1559970	1561286	1.0	-	.	Name=set domain protein methyltransferase| domain 1;ID=EMRE3EUKG4074404
EMRE3EUKS918405	SGI	mRNA	1559970	1561286	1.0	-	.	Name=set domain protein methyltransferase| domain 1;ID=EMRE3EUKT4074404;Parent=EMRE3EUKG4074404
EMRE3EUKS918405	SGI	CDS	1559970	1561286	1.0	-	0	Name=EMRE3EUKT4074404.1;ID=EMRE3EUKT4074404.1;Parent=EMRE3EUKT4074404
EMRE3EUKS918405	SGI	exon	1559970	1561286	1.0	-	.	ID=exon_4074404.1;Parent=EMRE3EUKT4074404
EMRE3EUKS918405	SGI	gene	1561534	1562914	0.79	+	.	Name=4-hydroxyphenylpyruvate dioxygenase;ID=EMRE3EUKG4074405
EMRE3EUKS918405	SGI	mRNA	1561534	1562914	0.79	+	.	Name=4-hydroxyphenylpyruvate dioxygenase;ID=EMRE3EUKT4074405;Parent=EMRE3EUKG4074405
EMRE3EUKS918405	SGI	CDS	1561534	1561724	0.79	+	0	Name=EMRE3EUKT4074405.1;ID=EMRE3EUKT4074405.1;Parent=EMRE3EUKT4074405
EMRE3EUKS918405	SGI	exon	1561534	1561724	0.79	+	.	ID=exon_4074405.1;Parent=EMRE3EUKT4074405
EMRE3EUKS918405	SGI	CDS	1561789	1562914	1.0	+	1	Name=EMRE3EUKT4074405.2;ID=EMRE3EUKT4074405.2;Parent=EMRE3EUKT4074405
EMRE3EUKS918405	SGI	exon	1561789	1562914	1.0	+	.	ID=exon_4074405.2;Parent=EMRE3EUKT4074405
EMRE3EUKS918405	SGI	gene	1562940	1563473	0.72	-	.	Name=Acyl-CoA N-acyltransferases (NAT) superfamily protein;ID=EMRE3EUKG4074406
EMRE3EUKS918405	SGI	mRNA	1562940	1563473	0.72	-	.	Name=Acyl-CoA N-acyltransferases (NAT) superfamily protein;ID=EMRE3EUKT4074406;Parent=EMRE3EUKG4074406
EMRE3EUKS918405	SGI	CDS	1562940	1563206	1.0	-	0	Name=EMRE3EUKT4074406.1;ID=EMRE3EUKT4074406.1;Parent=EMRE3EUKT4074406
EMRE3EUKS918405	SGI	exon	1562940	1563206	1.0	-	.	ID=exon_4074406.1;Parent=EMRE3EUKT4074406
EMRE3EUKS918405	SGI	CDS	1563276	1563473	0.72	-	0	Name=EMRE3EUKT4074406.2;ID=EMRE3EUKT4074406.2;Parent=EMRE3EUKT4074406
EMRE3EUKS918405	SGI	exon	1563276	1563473	0.72	-	.	ID=exon_4074406.2;Parent=EMRE3EUKT4074406
EMRE3EUKS918405	SGI	gene	1563804	1564780	1.0	+	.	Name=P-loop containing nucleoside triphosphate hydrolases;ID=EMRE3EUKG4074407
EMRE3EUKS918405	SGI	mRNA	1563804	1564780	1.0	+	.	Name=P-loop containing nucleoside triphosphate hydrolases;ID=EMRE3EUKT4074407;Parent=EMRE3EUKG4074407
EMRE3EUKS918405	SGI	CDS	1563804	1564007	1.0	+	0	Name=EMRE3EUKT4074407.1;ID=EMRE3EUKT4074407.1;Parent=EMRE3EUKT4074407
EMRE3EUKS918405	SGI	exon	1563804	1564007	1.0	+	.	ID=exon_4074407.1;Parent=EMRE3EUKT4074407
EMRE3EUKS918405	SGI	CDS	1564073	1564780	1.0	+	0	Name=EMRE3EUKT4074407.2;ID=EMRE3EUKT4074407.2;Parent=EMRE3EUKT4074407
EMRE3EUKS918405	SGI	exon	1564073	1564780	1.0	+	.	ID=exon_4074407.2;Parent=EMRE3EUKT4074407
EMRE3EUKS918405	SGI	gene	1565350	1567890	1.0	+	.	Name=1,4-alpha-glucan branching enzyme II;ID=EMRE3EUKG4074408
EMRE3EUKS918405	SGI	mRNA	1565350	1567890	1.0	+	.	Name=1,4-alpha-glucan branching enzyme II;ID=EMRE3EUKT4074408;Parent=EMRE3EUKG4074408
EMRE3EUKS918405	SGI	CDS	1565350	1567890	1.0	+	0	Name=EMRE3EUKT4074408.1;ID=EMRE3EUKT4074408.1;Parent=EMRE3EUKT4074408
EMRE3EUKS918405	SGI	exon	1565350	1567890	1.0	+	.	ID=exon_4074408.1;Parent=EMRE3EUKT4074408
EMRE3EUKS918405	SGI	gene	1568093	1570498	1.0	+	.	Name=Conserved predicted protein;ID=EMRE3EUKG4074409
EMRE3EUKS918405	SGI	mRNA	1568093	1570498	1.0	+	.	Name=Conserved predicted protein;ID=EMRE3EUKT4074409;Parent=EMRE3EUKG4074409
EMRE3EUKS918405	SGI	CDS	1568093	1568199	1.0	+	0	Name=EMRE3EUKT4074409.1;ID=EMRE3EUKT4074409.1;Parent=EMRE3EUKT4074409
EMRE3EUKS918405	SGI	exon	1568093	1568199	1.0	+	.	ID=exon_4074409.1;Parent=EMRE3EUKT4074409
EMRE3EUKS918405	SGI	CDS	1568274	1568391	1.0	+	1	Name=EMRE3EUKT4074409.2;ID=EMRE3EUKT4074409.2;Parent=EMRE3EUKT4074409
EMRE3EUKS918405	SGI	exon	1568274	1568391	1.0	+	.	ID=exon_4074409.2;Parent=EMRE3EUKT4074409
EMRE3EUKS918405	SGI	CDS	1568456	1570498	1.0	+	0	Name=EMRE3EUKT4074409.3;ID=EMRE3EUKT4074409.3;Parent=EMRE3EUKT4074409
EMRE3EUKS918405	SGI	exon	1568456	1570498	1.0	+	.	ID=exon_4074409.3;Parent=EMRE3EUKT4074409
EMRE3EUKS918405	SGI	gene	1570600	1572648	0.91	-	.	Name=GTPase activation domain, GAP;ID=EMRE3EUKG4074410
EMRE3EUKS918405	SGI	mRNA	1570600	1572648	0.91	-	.	Name=GTPase activation domain, GAP;ID=EMRE3EUKT4074410;Parent=EMRE3EUKG4074410
EMRE3EUKS918405	SGI	CDS	1570600	1571361	1.0	-	0	Name=EMRE3EUKT4074410.1;ID=EMRE3EUKT4074410.1;Parent=EMRE3EUKT4074410
EMRE3EUKS918405	SGI	exon	1570600	1571361	1.0	-	.	ID=exon_4074410.1;Parent=EMRE3EUKT4074410
EMRE3EUKS918405	SGI	CDS	1571508	1571514	0.92	-	1	Name=EMRE3EUKT4074410.2;ID=EMRE3EUKT4074410.2;Parent=EMRE3EUKT4074410
EMRE3EUKS918405	SGI	exon	1571508	1571514	0.92	-	.	ID=exon_4074410.2;Parent=EMRE3EUKT4074410
EMRE3EUKS918405	SGI	CDS	1571888	1572648	0.98	-	0	Name=EMRE3EUKT4074410.3;ID=EMRE3EUKT4074410.3;Parent=EMRE3EUKT4074410
EMRE3EUKS918405	SGI	exon	1571888	1572648	0.98	-	.	ID=exon_4074410.3;Parent=EMRE3EUKT4074410
EMRE3EUKS918405	SGI	gene	1572893	1573907	0.37	+	.	Name=F-box protein 9;ID=EMRE3EUKG4074411
EMRE3EUKS918405	SGI	mRNA	1572893	1573907	0.37	+	.	Name=F-box protein 9;ID=EMRE3EUKT4074411;Parent=EMRE3EUKG4074411
EMRE3EUKS918405	SGI	CDS	1572893	1573410	0.37	+	0	Name=EMRE3EUKT4074411.1;ID=EMRE3EUKT4074411.1;Parent=EMRE3EUKT4074411
EMRE3EUKS918405	SGI	exon	1572893	1573410	0.37	+	.	ID=exon_4074411.1;Parent=EMRE3EUKT4074411
EMRE3EUKS918405	SGI	CDS	1573490	1573907	0.92	+	1	Name=EMRE3EUKT4074411.2;ID=EMRE3EUKT4074411.2;Parent=EMRE3EUKT4074411
EMRE3EUKS918405	SGI	exon	1573490	1573907	0.92	+	.	ID=exon_4074411.2;Parent=EMRE3EUKT4074411
EMRE3EUKS918405	SGI	gene	1574044	1575311	1.0	+	.	Name=Rhodanese/Cell cycle control phosphatase;ID=EMRE3EUKG4074412
EMRE3EUKS918405	SGI	mRNA	1574044	1575311	1.0	+	.	Name=Rhodanese/Cell cycle control phosphatase;ID=EMRE3EUKT4074412;Parent=EMRE3EUKG4074412
EMRE3EUKS918405	SGI	CDS	1574044	1575132	1.0	+	0	Name=EMRE3EUKT4074412.1;ID=EMRE3EUKT4074412.1;Parent=EMRE3EUKT4074412
EMRE3EUKS918405	SGI	exon	1574044	1575132	1.0	+	.	ID=exon_4074412.1;Parent=EMRE3EUKT4074412
EMRE3EUKS918405	SGI	CDS	1575195	1575311	1.0	+	0	Name=EMRE3EUKT4074412.2;ID=EMRE3EUKT4074412.2;Parent=EMRE3EUKT4074412
EMRE3EUKS918405	SGI	exon	1575195	1575311	1.0	+	.	ID=exon_4074412.2;Parent=EMRE3EUKT4074412
EMRE3EUKS918405	SGI	gene	1575730	1576211	0.87	+	.	Name=COP9 signalosome, subunit CSN8;ID=EMRE3EUKG4074413
EMRE3EUKS918405	SGI	mRNA	1575730	1576211	0.87	+	.	Name=COP9 signalosome, subunit CSN8;ID=EMRE3EUKT4074413;Parent=EMRE3EUKG4074413
EMRE3EUKS918405	SGI	CDS	1575730	1576000	0.95	+	0	Name=EMRE3EUKT4074413.1;ID=EMRE3EUKT4074413.1;Parent=EMRE3EUKT4074413
EMRE3EUKS918405	SGI	exon	1575730	1576000	0.95	+	.	ID=exon_4074413.1;Parent=EMRE3EUKT4074413
EMRE3EUKS918405	SGI	CDS	1576081	1576211	0.92	+	2	Name=EMRE3EUKT4074413.2;ID=EMRE3EUKT4074413.2;Parent=EMRE3EUKT4074413
EMRE3EUKS918405	SGI	exon	1576081	1576211	0.92	+	.	ID=exon_4074413.2;Parent=EMRE3EUKT4074413
EMRE3EUKS918405	SGI	gene	1576222	1576836	0.69	-	.	Name=Mitochondrial import inner membrane translocase subunit tim-10 isoform 1;ID=EMRE3EUKG4074414
EMRE3EUKS918405	SGI	mRNA	1576222	1576836	0.69	-	.	Name=Mitochondrial import inner membrane translocase subunit tim-10 isoform 1;ID=EMRE3EUKT4074414;Parent=EMRE3EUKG4074414
EMRE3EUKS918405	SGI	CDS	1576222	1576581	0.79	-	0	Name=EMRE3EUKT4074414.1;ID=EMRE3EUKT4074414.1;Parent=EMRE3EUKT4074414
EMRE3EUKS918405	SGI	exon	1576222	1576581	0.79	-	.	ID=exon_4074414.1;Parent=EMRE3EUKT4074414
EMRE3EUKS918405	SGI	CDS	1576666	1576836	0.69	-	0	Name=EMRE3EUKT4074414.2;ID=EMRE3EUKT4074414.2;Parent=EMRE3EUKT4074414
EMRE3EUKS918405	SGI	exon	1576666	1576836	0.69	-	.	ID=exon_4074414.2;Parent=EMRE3EUKT4074414
EMRE3EUKS918405	SGI	gene	1577080	1577850	1.0	+	.	Name=Alanine racemase, N-terminal;ID=EMRE3EUKG4074415
EMRE3EUKS918405	SGI	mRNA	1577080	1577850	1.0	+	.	Name=Alanine racemase, N-terminal;ID=EMRE3EUKT4074415;Parent=EMRE3EUKG4074415
EMRE3EUKS918405	SGI	CDS	1577080	1577850	1.0	+	0	Name=EMRE3EUKT4074415.1;ID=EMRE3EUKT4074415.1;Parent=EMRE3EUKT4074415
EMRE3EUKS918405	SGI	exon	1577080	1577850	1.0	+	.	ID=exon_4074415.1;Parent=EMRE3EUKT4074415
EMRE3EUKS918405	SGI	gene	1577860	1579094	0.78	-	.	Name=tRNA pseudouridine(38,39,40) synthase TruA;ID=EMRE3EUKG4074416
EMRE3EUKS918405	SGI	mRNA	1577860	1579094	0.78	-	.	Name=tRNA pseudouridine(38,39,40) synthase TruA;ID=EMRE3EUKT4074416;Parent=EMRE3EUKG4074416
EMRE3EUKS918405	SGI	CDS	1577860	1578712	0.87	-	1	Name=EMRE3EUKT4074416.1;ID=EMRE3EUKT4074416.1;Parent=EMRE3EUKT4074416
EMRE3EUKS918405	SGI	exon	1577860	1578712	0.87	-	.	ID=exon_4074416.1;Parent=EMRE3EUKT4074416
EMRE3EUKS918405	SGI	CDS	1578814	1578884	0.78	-	0	Name=EMRE3EUKT4074416.2;ID=EMRE3EUKT4074416.2;Parent=EMRE3EUKT4074416
EMRE3EUKS918405	SGI	exon	1578814	1578884	0.78	-	.	ID=exon_4074416.2;Parent=EMRE3EUKT4074416
EMRE3EUKS918405	SGI	CDS	1578954	1579094	0.93	-	0	Name=EMRE3EUKT4074416.3;ID=EMRE3EUKT4074416.3;Parent=EMRE3EUKT4074416
EMRE3EUKS918405	SGI	exon	1578954	1579094	0.93	-	.	ID=exon_4074416.3;Parent=EMRE3EUKT4074416
EMRE3EUKS918405	SGI	gene	1579192	1579896	0.57	+	.	Name=Conserved predicted protein;ID=EMRE3EUKG4074417
EMRE3EUKS918405	SGI	mRNA	1579192	1579896	0.57	+	.	Name=Conserved predicted protein;ID=EMRE3EUKT4074417;Parent=EMRE3EUKG4074417
EMRE3EUKS918405	SGI	CDS	1579192	1579351	0.57	+	0	Name=EMRE3EUKT4074417.1;ID=EMRE3EUKT4074417.1;Parent=EMRE3EUKT4074417
EMRE3EUKS918405	SGI	exon	1579192	1579351	0.57	+	.	ID=exon_4074417.1;Parent=EMRE3EUKT4074417
EMRE3EUKS918405	SGI	CDS	1579442	1579896	1.0	+	2	Name=EMRE3EUKT4074417.2;ID=EMRE3EUKT4074417.2;Parent=EMRE3EUKT4074417
EMRE3EUKS918405	SGI	exon	1579442	1579896	1.0	+	.	ID=exon_4074417.2;Parent=EMRE3EUKT4074417
EMRE3EUKS918405	SGI	gene	1580175	1581419	1.0	+	.	Name=Cyclophilin-like peptidyl-prolyl cis-trans isomerase family protein;ID=EMRE3EUKG4074418
EMRE3EUKS918405	SGI	mRNA	1580175	1581419	1.0	+	.	Name=Cyclophilin-like peptidyl-prolyl cis-trans isomerase family protein;ID=EMRE3EUKT4074418;Parent=EMRE3EUKG4074418
EMRE3EUKS918405	SGI	CDS	1580175	1581419	1.0	+	0	Name=EMRE3EUKT4074418.1;ID=EMRE3EUKT4074418.1;Parent=EMRE3EUKT4074418
EMRE3EUKS918405	SGI	exon	1580175	1581419	1.0	+	.	ID=exon_4074418.1;Parent=EMRE3EUKT4074418
EMRE3EUKS918405	SGI	gene	1581487	1582995	0.85	-	.	Name=(Trans)glycosidases;ID=EMRE3EUKG4074419
EMRE3EUKS918405	SGI	mRNA	1581487	1582995	0.85	-	.	Name=(Trans)glycosidases;ID=EMRE3EUKT4074419;Parent=EMRE3EUKG4074419
EMRE3EUKS918405	SGI	CDS	1581487	1582995	0.85	-	0	Name=EMRE3EUKT4074419.1;ID=EMRE3EUKT4074419.1;Parent=EMRE3EUKT4074419
EMRE3EUKS918405	SGI	exon	1581487	1582995	0.85	-	.	ID=exon_4074419.1;Parent=EMRE3EUKT4074419
EMRE3EUKS918405	SGI	gene	1583470	1584177	1.0	+	.	Name=Repressor of RNA polymerase III transcription;ID=EMRE3EUKG4074420
EMRE3EUKS918405	SGI	mRNA	1583470	1584177	1.0	+	.	Name=Repressor of RNA polymerase III transcription;ID=EMRE3EUKT4074420;Parent=EMRE3EUKG4074420
EMRE3EUKS918405	SGI	CDS	1583470	1584177	1.0	+	0	Name=EMRE3EUKT4074420.1;ID=EMRE3EUKT4074420.1;Parent=EMRE3EUKT4074420
EMRE3EUKS918405	SGI	exon	1583470	1584177	1.0	+	.	ID=exon_4074420.1;Parent=EMRE3EUKT4074420
EMRE3EUKS918405	SGI	gene	1584238	1585281	0.75	-	.	Name=Carbohydrate phosphatase;ID=EMRE3EUKG4074421
EMRE3EUKS918405	SGI	mRNA	1584238	1585281	0.75	-	.	Name=Carbohydrate phosphatase;ID=EMRE3EUKT4074421;Parent=EMRE3EUKG4074421
EMRE3EUKS918405	SGI	CDS	1584238	1585281	0.75	-	0	Name=EMRE3EUKT4074421.1;ID=EMRE3EUKT4074421.1;Parent=EMRE3EUKT4074421
EMRE3EUKS918405	SGI	exon	1584238	1585281	0.75	-	.	ID=exon_4074421.1;Parent=EMRE3EUKT4074421
EMRE3EUKS918405	SGI	gene	1585575	1586177	0.67	+	.	Name=Localized to the inner membrane of the chloroplast;ID=EMRE3EUKG4074422
EMRE3EUKS918405	SGI	mRNA	1585575	1586177	0.67	+	.	Name=Localized to the inner membrane of the chloroplast;ID=EMRE3EUKT4074422;Parent=EMRE3EUKG4074422
EMRE3EUKS918405	SGI	CDS	1585575	1585605	0.67	+	0	Name=EMRE3EUKT4074422.1;ID=EMRE3EUKT4074422.1;Parent=EMRE3EUKT4074422
EMRE3EUKS918405	SGI	exon	1585575	1585605	0.67	+	.	ID=exon_4074422.1;Parent=EMRE3EUKT4074422
EMRE3EUKS918405	SGI	CDS	1585724	1585820	0.87	+	2	Name=EMRE3EUKT4074422.2;ID=EMRE3EUKT4074422.2;Parent=EMRE3EUKT4074422
EMRE3EUKS918405	SGI	exon	1585724	1585820	0.87	+	.	ID=exon_4074422.2;Parent=EMRE3EUKT4074422
EMRE3EUKS918405	SGI	CDS	1585898	1586177	0.87	+	1	Name=EMRE3EUKT4074422.3;ID=EMRE3EUKT4074422.3;Parent=EMRE3EUKT4074422
EMRE3EUKS918405	SGI	exon	1585898	1586177	0.87	+	.	ID=exon_4074422.3;Parent=EMRE3EUKT4074422
EMRE3EUKS918405	SGI	gene	1586397	1587249	1.0	+	.	Name=Translocon-associated protein beta (TRAPB);ID=EMRE3EUKG4074423
EMRE3EUKS918405	SGI	mRNA	1586397	1587249	1.0	+	.	Name=Translocon-associated protein beta (TRAPB);ID=EMRE3EUKT4074423;Parent=EMRE3EUKG4074423
EMRE3EUKS918405	SGI	CDS	1586397	1586449	1.0	+	0	Name=EMRE3EUKT4074423.1;ID=EMRE3EUKT4074423.1;Parent=EMRE3EUKT4074423
EMRE3EUKS918405	SGI	exon	1586397	1586449	1.0	+	.	ID=exon_4074423.1;Parent=EMRE3EUKT4074423
EMRE3EUKS918405	SGI	CDS	1586572	1586709	1.0	+	1	Name=EMRE3EUKT4074423.2;ID=EMRE3EUKT4074423.2;Parent=EMRE3EUKT4074423
EMRE3EUKS918405	SGI	exon	1586572	1586709	1.0	+	.	ID=exon_4074423.2;Parent=EMRE3EUKT4074423
EMRE3EUKS918405	SGI	CDS	1586793	1587249	1.0	+	1	Name=EMRE3EUKT4074423.3;ID=EMRE3EUKT4074423.3;Parent=EMRE3EUKT4074423
EMRE3EUKS918405	SGI	exon	1586793	1587249	1.0	+	.	ID=exon_4074423.3;Parent=EMRE3EUKT4074423
EMRE3EUKS918405	SGI	gene	1587262	1588501	0.9	-	.	Name=Solute carrier family 25 member 44;ID=EMRE3EUKG4074424
EMRE3EUKS918405	SGI	mRNA	1587262	1588501	0.9	-	.	Name=Solute carrier family 25 member 44;ID=EMRE3EUKT4074424;Parent=EMRE3EUKG4074424
EMRE3EUKS918405	SGI	CDS	1587262	1588319	0.98	-	2	Name=EMRE3EUKT4074424.1;ID=EMRE3EUKT4074424.1;Parent=EMRE3EUKT4074424
EMRE3EUKS918405	SGI	exon	1587262	1588319	0.98	-	.	ID=exon_4074424.1;Parent=EMRE3EUKT4074424
EMRE3EUKS918405	SGI	CDS	1588393	1588501	0.9	-	0	Name=EMRE3EUKT4074424.2;ID=EMRE3EUKT4074424.2;Parent=EMRE3EUKT4074424
EMRE3EUKS918405	SGI	exon	1588393	1588501	0.9	-	.	ID=exon_4074424.2;Parent=EMRE3EUKT4074424
EMRE3EUKS918405	SGI	gene	1588593	1589195	0.7	-	.	Name=Cyclophilin type peptidyl-prolyl cis-trans isomerase/CLD;ID=EMRE3EUKG4074425
EMRE3EUKS918405	SGI	mRNA	1588593	1589195	0.7	-	.	Name=Cyclophilin type peptidyl-prolyl cis-trans isomerase/CLD;ID=EMRE3EUKT4074425;Parent=EMRE3EUKG4074425
EMRE3EUKS918405	SGI	CDS	1588593	1589042	1.0	-	0	Name=EMRE3EUKT4074425.1;ID=EMRE3EUKT4074425.1;Parent=EMRE3EUKT4074425
EMRE3EUKS918405	SGI	exon	1588593	1589042	1.0	-	.	ID=exon_4074425.1;Parent=EMRE3EUKT4074425
EMRE3EUKS918405	SGI	CDS	1589112	1589195	0.7	-	0	Name=EMRE3EUKT4074425.2;ID=EMRE3EUKT4074425.2;Parent=EMRE3EUKT4074425
EMRE3EUKS918405	SGI	exon	1589112	1589195	0.7	-	.	ID=exon_4074425.2;Parent=EMRE3EUKT4074425
EMRE3EUKS918405	SGI	gene	1589829	1590818	0.94	+	.	Name=Conserved predicted protein;ID=EMRE3EUKG4074426
EMRE3EUKS918405	SGI	mRNA	1589829	1590818	0.94	+	.	Name=Predicted protein;ID=EMRE3EUKT4074426;Parent=EMRE3EUKG4074426
EMRE3EUKS918405	SGI	CDS	1589829	1590818	0.94	+	0	Name=EMRE3EUKT4074426.1;ID=EMRE3EUKT4074426.1;Parent=EMRE3EUKT4074426
EMRE3EUKS918405	SGI	exon	1589829	1590818	0.94	+	.	ID=exon_4074426.1;Parent=EMRE3EUKT4074426
EMRE3EUKS918405	SGI	gene	1590900	1592366	0.99	-	.	Name=Phosphofructokinase family protein;ID=EMRE3EUKG4074427
EMRE3EUKS918405	SGI	mRNA	1590900	1592366	0.99	-	.	Name=Phosphofructokinase family protein;ID=EMRE3EUKT4074427;Parent=EMRE3EUKG4074427
EMRE3EUKS918405	SGI	CDS	1590900	1592366	0.99	-	0	Name=EMRE3EUKT4074427.1;ID=EMRE3EUKT4074427.1;Parent=EMRE3EUKT4074427
EMRE3EUKS918405	SGI	exon	1590900	1592366	0.99	-	.	ID=exon_4074427.1;Parent=EMRE3EUKT4074427
EMRE3EUKS918405	SGI	gene	1592674	1597116	0.41	+	.	Name=ARM repeat;ID=EMRE3EUKG4074428
EMRE3EUKS918405	SGI	mRNA	1592674	1597116	0.41	+	.	Name=ARM repeat;ID=EMRE3EUKT4074428;Parent=EMRE3EUKG4074428
EMRE3EUKS918405	SGI	CDS	1592674	1593324	0.93	+	0	Name=EMRE3EUKT4074428.1;ID=EMRE3EUKT4074428.1;Parent=EMRE3EUKT4074428
EMRE3EUKS918405	SGI	exon	1592674	1593324	0.93	+	.	ID=exon_4074428.1;Parent=EMRE3EUKT4074428
EMRE3EUKS918405	SGI	CDS	1593498	1594139	0.9	+	0	Name=EMRE3EUKT4074428.2;ID=EMRE3EUKT4074428.2;Parent=EMRE3EUKT4074428
EMRE3EUKS918405	SGI	exon	1593498	1594139	0.9	+	.	ID=exon_4074428.2;Parent=EMRE3EUKT4074428
EMRE3EUKS918405	SGI	CDS	1594208	1596661	1.0	+	0	Name=EMRE3EUKT4074428.3;ID=EMRE3EUKT4074428.3;Parent=EMRE3EUKT4074428
EMRE3EUKS918405	SGI	exon	1594208	1596661	1.0	+	.	ID=exon_4074428.3;Parent=EMRE3EUKT4074428
EMRE3EUKS918405	SGI	CDS	1596743	1597048	0.79	+	0	Name=EMRE3EUKT4074428.4;ID=EMRE3EUKT4074428.4;Parent=EMRE3EUKT4074428
EMRE3EUKS918405	SGI	exon	1596743	1597048	0.79	+	.	ID=exon_4074428.4;Parent=EMRE3EUKT4074428
EMRE3EUKS918405	SGI	CDS	1597111	1597116	0.49	+	0	Name=EMRE3EUKT4074428.5;ID=EMRE3EUKT4074428.5;Parent=EMRE3EUKT4074428
EMRE3EUKS918405	SGI	exon	1597111	1597116	0.49	+	.	ID=exon_4074428.5;Parent=EMRE3EUKT4074428
EMRE3EUKS918405	SGI	gene	1598325	1599547	1.0	-	.	Name=P-loop containing nucleoside triphosphate hydrolases;ID=EMRE3EUKG4074429
EMRE3EUKS918405	SGI	mRNA	1598325	1599547	1.0	-	.	Name=P-loop containing nucleoside triphosphate hydrolases;ID=EMRE3EUKT4074429;Parent=EMRE3EUKG4074429
EMRE3EUKS918405	SGI	CDS	1598325	1599406	1.0	-	2	Name=EMRE3EUKT4074429.1;ID=EMRE3EUKT4074429.1;Parent=EMRE3EUKT4074429
EMRE3EUKS918405	SGI	exon	1598325	1599406	1.0	-	.	ID=exon_4074429.1;Parent=EMRE3EUKT4074429
EMRE3EUKS918405	SGI	CDS	1599475	1599547	1.0	-	0	Name=EMRE3EUKT4074429.2;ID=EMRE3EUKT4074429.2;Parent=EMRE3EUKT4074429
EMRE3EUKS918405	SGI	exon	1599475	1599547	1.0	-	.	ID=exon_4074429.2;Parent=EMRE3EUKT4074429
EMRE3EUKS918405	SGI	gene	1599650	1605258	0.88	-	.	Name=Uncharacterized protein isoform 1;ID=EMRE3EUKG4074430
EMRE3EUKS918405	SGI	mRNA	1599650	1605258	0.88	-	.	Name=Uncharacterized protein isoform 1;ID=EMRE3EUKT4074430;Parent=EMRE3EUKG4074430
EMRE3EUKS918405	SGI	CDS	1599650	1600109	1.0	-	1	Name=EMRE3EUKT4074430.1;ID=EMRE3EUKT4074430.1;Parent=EMRE3EUKT4074430
EMRE3EUKS918405	SGI	exon	1599650	1600109	1.0	-	.	ID=exon_4074430.1;Parent=EMRE3EUKT4074430
EMRE3EUKS918405	SGI	CDS	1600175	1602053	0.93	-	2	Name=EMRE3EUKT4074430.2;ID=EMRE3EUKT4074430.2;Parent=EMRE3EUKT4074430
EMRE3EUKS918405	SGI	exon	1600175	1602053	0.93	-	.	ID=exon_4074430.2;Parent=EMRE3EUKT4074430
EMRE3EUKS918405	SGI	CDS	1602125	1603455	1.0	-	1	Name=EMRE3EUKT4074430.3;ID=EMRE3EUKT4074430.3;Parent=EMRE3EUKT4074430
EMRE3EUKS918405	SGI	exon	1602125	1603455	1.0	-	.	ID=exon_4074430.3;Parent=EMRE3EUKT4074430
EMRE3EUKS918405	SGI	CDS	1603528	1605050	1.0	-	0	Name=EMRE3EUKT4074430.4;ID=EMRE3EUKT4074430.4;Parent=EMRE3EUKT4074430
EMRE3EUKS918405	SGI	exon	1603528	1605050	1.0	-	.	ID=exon_4074430.4;Parent=EMRE3EUKT4074430
EMRE3EUKS918405	SGI	CDS	1605124	1605258	0.95	-	0	Name=EMRE3EUKT4074430.5;ID=EMRE3EUKT4074430.5;Parent=EMRE3EUKT4074430
EMRE3EUKS918405	SGI	exon	1605124	1605258	0.95	-	.	ID=exon_4074430.5;Parent=EMRE3EUKT4074430
EMRE3EUKS918405	SGI	gene	1606117	1606728	1.0	+	.	Name=Unnamed product;ID=EMRE3EUKG4074431
EMRE3EUKS918405	SGI	mRNA	1606117	1606728	1.0	+	.	Name=Unnamed product;ID=EMRE3EUKT4074431;Parent=EMRE3EUKG4074431
EMRE3EUKS918405	SGI	CDS	1606117	1606728	1.0	+	0	Name=EMRE3EUKT4074431.1;ID=EMRE3EUKT4074431.1;Parent=EMRE3EUKT4074431
EMRE3EUKS918405	SGI	exon	1606117	1606728	1.0	+	.	ID=exon_4074431.1;Parent=EMRE3EUKT4074431
EMRE3EUKS918405	SGI	gene	1606855	1607511	0.99	-	.	Name=Conserved predicted protein;ID=EMRE3EUKG4074432
EMRE3EUKS918405	SGI	mRNA	1606855	1607511	0.99	-	.	Name=Predicted protein;ID=EMRE3EUKT4074432;Parent=EMRE3EUKG4074432
EMRE3EUKS918405	SGI	CDS	1606855	1607511	0.99	-	0	Name=EMRE3EUKT4074432.1;ID=EMRE3EUKT4074432.1;Parent=EMRE3EUKT4074432
EMRE3EUKS918405	SGI	exon	1606855	1607511	0.99	-	.	ID=exon_4074432.1;Parent=EMRE3EUKT4074432
EMRE3EUKS918405	SGI	gene	1608413	1608928	0.87	+	.	Name=Retrovirus-related Pol polyprotein from transposon 297 family;ID=EMRE3EUKG4074433
EMRE3EUKS918405	SGI	mRNA	1608413	1608928	0.87	+	.	Name=Retrovirus-related Pol polyprotein from transposon 297 family;ID=EMRE3EUKT4074433;Parent=EMRE3EUKG4074433
EMRE3EUKS918405	SGI	CDS	1608413	1608928	0.87	+	0	Name=EMRE3EUKT4074433.1;ID=EMRE3EUKT4074433.1;Parent=EMRE3EUKT4074433
EMRE3EUKS918405	SGI	exon	1608413	1608928	0.87	+	.	ID=exon_4074433.1;Parent=EMRE3EUKT4074433
EMRE3EUKS918405	SGI	gene	1624428	1625459	0.93	+	.	Name=Sulfotransferase family;ID=EMRE3EUKG4074434
EMRE3EUKS918405	SGI	mRNA	1624428	1625459	0.93	+	.	Name=Sulfotransferase family;ID=EMRE3EUKT4074434;Parent=EMRE3EUKG4074434
EMRE3EUKS918405	SGI	CDS	1624428	1625459	0.93	+	0	Name=EMRE3EUKT4074434.1;ID=EMRE3EUKT4074434.1;Parent=EMRE3EUKT4074434
EMRE3EUKS918405	SGI	exon	1624428	1625459	0.93	+	.	ID=exon_4074434.1;Parent=EMRE3EUKT4074434
EMRE3EUKS918405	SGI	gene	1626980	1628599	1.0	-	.	Name=FkbM family methyltransferase;ID=EMRE3EUKG4074435
EMRE3EUKS918405	SGI	mRNA	1626980	1628599	1.0	-	.	Name=FkbM family methyltransferase;ID=EMRE3EUKT4074435;Parent=EMRE3EUKG4074435
EMRE3EUKS918405	SGI	CDS	1626980	1628599	1.0	-	0	Name=EMRE3EUKT4074435.1;ID=EMRE3EUKT4074435.1;Parent=EMRE3EUKT4074435
EMRE3EUKS918405	SGI	exon	1626980	1628599	1.0	-	.	ID=exon_4074435.1;Parent=EMRE3EUKT4074435
EMRE3EUKS918405	SGI	gene	1629259	1630961	1.0	+	.	Name=Protein of unknown function (DUF563);ID=EMRE3EUKG4074436
EMRE3EUKS918405	SGI	mRNA	1629259	1630961	1.0	+	.	Name=Protein of unknown function (DUF563);ID=EMRE3EUKT4074436;Parent=EMRE3EUKG4074436
EMRE3EUKS918405	SGI	CDS	1629259	1629345	1.0	+	0	Name=EMRE3EUKT4074436.1;ID=EMRE3EUKT4074436.1;Parent=EMRE3EUKT4074436
EMRE3EUKS918405	SGI	exon	1629259	1629345	1.0	+	.	ID=exon_4074436.1;Parent=EMRE3EUKT4074436
EMRE3EUKS918405	SGI	CDS	1629417	1629524	1.0	+	0	Name=EMRE3EUKT4074436.2;ID=EMRE3EUKT4074436.2;Parent=EMRE3EUKT4074436
EMRE3EUKS918405	SGI	exon	1629417	1629524	1.0	+	.	ID=exon_4074436.2;Parent=EMRE3EUKT4074436
EMRE3EUKS918405	SGI	CDS	1629741	1630961	1.0	+	0	Name=EMRE3EUKT4074436.3;ID=EMRE3EUKT4074436.3;Parent=EMRE3EUKT4074436
EMRE3EUKS918405	SGI	exon	1629741	1630961	1.0	+	.	ID=exon_4074436.3;Parent=EMRE3EUKT4074436
EMRE3EUKS918406	SGI	gene	11716	15902	0.24	+	.	Name=RNA-directed DNA polymerase (Reverse transcriptase), Non LTR Retrotransposon protein;ID=EMRE3EUKG4074446
EMRE3EUKS918406	SGI	mRNA	11716	15902	0.24	+	.	Name=RNA-directed DNA polymerase (Reverse transcriptase), Non LTR Retrotransposon protein;ID=EMRE3EUKT4074446;Parent=EMRE3EUKG4074446
EMRE3EUKS918406	SGI	CDS	11716	13101	0.36	+	0	Name=EMRE3EUKT4074446.1;ID=EMRE3EUKT4074446.1;Parent=EMRE3EUKT4074446
EMRE3EUKS918406	SGI	exon	11716	13101	0.36	+	.	ID=exon_4074446.1;Parent=EMRE3EUKT4074446
EMRE3EUKS918406	SGI	CDS	13842	15902	0.53	+	0	Name=EMRE3EUKT4074446.2;ID=EMRE3EUKT4074446.2;Parent=EMRE3EUKT4074446
EMRE3EUKS918406	SGI	exon	13842	15902	0.53	+	.	ID=exon_4074446.2;Parent=EMRE3EUKT4074446
EMRE3EUKS918406	SGI	gene	18515	20251	0.86	+	.	Name=DNase I-like;ID=EMRE3EUKG4074447
EMRE3EUKS918406	SGI	mRNA	18515	20251	0.86	+	.	Name=DNase I-like;ID=EMRE3EUKT4074447;Parent=EMRE3EUKG4074447
EMRE3EUKS918406	SGI	CDS	18515	20251	0.86	+	0	Name=EMRE3EUKT4074447.1;ID=EMRE3EUKT4074447.1;Parent=EMRE3EUKT4074447
EMRE3EUKS918406	SGI	exon	18515	20251	0.86	+	.	ID=exon_4074447.1;Parent=EMRE3EUKT4074447
EMRE3EUKS918406	SGI	gene	22731	24501	0.48	-	.	Name=YVTN repeat-like/Quinoprotein amine dehydrogenase;ID=EMRE3EUKG4074448
EMRE3EUKS918406	SGI	mRNA	22731	24501	0.48	-	.	Name=YVTN repeat-like/Quinoprotein amine dehydrogenase;ID=EMRE3EUKT4074448;Parent=EMRE3EUKG4074448
EMRE3EUKS918406	SGI	CDS	22731	24281	0.6	-	0	Name=EMRE3EUKT4074448.1;ID=EMRE3EUKT4074448.1;Parent=EMRE3EUKT4074448
EMRE3EUKS918406	SGI	exon	22731	24281	0.6	-	.	ID=exon_4074448.1;Parent=EMRE3EUKT4074448
EMRE3EUKS918406	SGI	CDS	24355	24501	0.83	-	0	Name=EMRE3EUKT4074448.2;ID=EMRE3EUKT4074448.2;Parent=EMRE3EUKT4074448
EMRE3EUKS918406	SGI	exon	24355	24501	0.83	-	.	ID=exon_4074448.2;Parent=EMRE3EUKT4074448
EMRE3EUKS918406	SGI	gene	25044	25520	0.58	+	.	Name=HAD-like;ID=EMRE3EUKG4074449
EMRE3EUKS918406	SGI	mRNA	25044	25520	0.58	+	.	Name=HAD-like;ID=EMRE3EUKT4074449;Parent=EMRE3EUKG4074449
EMRE3EUKS918406	SGI	CDS	25044	25520	0.58	+	0	Name=EMRE3EUKT4074449.1;ID=EMRE3EUKT4074449.1;Parent=EMRE3EUKT4074449
EMRE3EUKS918406	SGI	exon	25044	25520	0.58	+	.	ID=exon_4074449.1;Parent=EMRE3EUKT4074449
EMRE3EUKS918406	SGI	gene	25522	26030	1.0	-	.	Name=Peptidyl-tRNA hydrolase ICT1;ID=EMRE3EUKG4074450
EMRE3EUKS918406	SGI	mRNA	25522	26030	1.0	-	.	Name=Peptidyl-tRNA hydrolase ICT1;ID=EMRE3EUKT4074450;Parent=EMRE3EUKG4074450
EMRE3EUKS918406	SGI	CDS	25522	25729	1.0	-	1	Name=EMRE3EUKT4074450.1;ID=EMRE3EUKT4074450.1;Parent=EMRE3EUKT4074450
EMRE3EUKS918406	SGI	exon	25522	25729	1.0	-	.	ID=exon_4074450.1;Parent=EMRE3EUKT4074450
EMRE3EUKS918406	SGI	CDS	25807	26030	1.0	-	0	Name=EMRE3EUKT4074450.2;ID=EMRE3EUKT4074450.2;Parent=EMRE3EUKT4074450
EMRE3EUKS918406	SGI	exon	25807	26030	1.0	-	.	ID=exon_4074450.2;Parent=EMRE3EUKT4074450
EMRE3EUKS918406	SGI	gene	26559	29638	1.0	+	.	Name=ARM repeat superfamily protein isoform 2;ID=EMRE3EUKG4074451
EMRE3EUKS918406	SGI	mRNA	26559	29638	1.0	+	.	Name=ARM repeat superfamily protein isoform 2;ID=EMRE3EUKT4074451;Parent=EMRE3EUKG4074451
EMRE3EUKS918406	SGI	CDS	26559	28230	1.0	+	0	Name=EMRE3EUKT4074451.1;ID=EMRE3EUKT4074451.1;Parent=EMRE3EUKT4074451
EMRE3EUKS918406	SGI	exon	26559	28230	1.0	+	.	ID=exon_4074451.1;Parent=EMRE3EUKT4074451
EMRE3EUKS918406	SGI	CDS	28299	29638	1.0	+	2	Name=EMRE3EUKT4074451.2;ID=EMRE3EUKT4074451.2;Parent=EMRE3EUKT4074451
EMRE3EUKS918406	SGI	exon	28299	29638	1.0	+	.	ID=exon_4074451.2;Parent=EMRE3EUKT4074451
EMRE3EUKS918406	SGI	gene	30620	31478	0.47	-	.	Name=Reticulon-like protein B5;ID=EMRE3EUKG4074452
EMRE3EUKS918406	SGI	mRNA	30620	31478	0.47	-	.	Name=Reticulon-like protein B5;ID=EMRE3EUKT4074452;Parent=EMRE3EUKG4074452
EMRE3EUKS918406	SGI	CDS	30620	30789	0.93	-	2	Name=EMRE3EUKT4074452.1;ID=EMRE3EUKT4074452.1;Parent=EMRE3EUKT4074452
EMRE3EUKS918406	SGI	exon	30620	30789	0.93	-	.	ID=exon_4074452.1;Parent=EMRE3EUKT4074452
EMRE3EUKS918406	SGI	CDS	30858	31030	0.54	-	1	Name=EMRE3EUKT4074452.2;ID=EMRE3EUKT4074452.2;Parent=EMRE3EUKT4074452
EMRE3EUKS918406	SGI	exon	30858	31030	0.54	-	.	ID=exon_4074452.2;Parent=EMRE3EUKT4074452
EMRE3EUKS918406	SGI	CDS	31108	31234	0.58	-	2	Name=EMRE3EUKT4074452.3;ID=EMRE3EUKT4074452.3;Parent=EMRE3EUKT4074452
EMRE3EUKS918406	SGI	exon	31108	31234	0.58	-	.	ID=exon_4074452.3;Parent=EMRE3EUKT4074452
EMRE3EUKS918406	SGI	CDS	31394	31478	0.59	-	0	Name=EMRE3EUKT4074452.4;ID=EMRE3EUKT4074452.4;Parent=EMRE3EUKT4074452
EMRE3EUKS918406	SGI	exon	31394	31478	0.59	-	.	ID=exon_4074452.4;Parent=EMRE3EUKT4074452
EMRE3EUKS918407	SGI	gene	523	1381	0.68	+	.	Name=Reticulon-like protein B5;ID=EMRE3EUKG4074453
EMRE3EUKS918407	SGI	mRNA	523	1381	0.68	+	.	Name=Reticulon-like protein B5;ID=EMRE3EUKT4074453;Parent=EMRE3EUKG4074453
EMRE3EUKS918407	SGI	CDS	523	607	0.81	+	0	Name=EMRE3EUKT4074453.1;ID=EMRE3EUKT4074453.1;Parent=EMRE3EUKT4074453
EMRE3EUKS918407	SGI	exon	523	607	0.81	+	.	ID=exon_4074453.1;Parent=EMRE3EUKT4074453
EMRE3EUKS918407	SGI	CDS	767	893	0.81	+	2	Name=EMRE3EUKT4074453.2;ID=EMRE3EUKT4074453.2;Parent=EMRE3EUKT4074453
EMRE3EUKS918407	SGI	exon	767	893	0.81	+	.	ID=exon_4074453.2;Parent=EMRE3EUKT4074453
EMRE3EUKS918407	SGI	CDS	971	1143	0.73	+	1	Name=EMRE3EUKT4074453.3;ID=EMRE3EUKT4074453.3;Parent=EMRE3EUKT4074453
EMRE3EUKS918407	SGI	exon	971	1143	0.73	+	.	ID=exon_4074453.3;Parent=EMRE3EUKT4074453
EMRE3EUKS918407	SGI	CDS	1212	1381	0.95	+	2	Name=EMRE3EUKT4074453.4;ID=EMRE3EUKT4074453.4;Parent=EMRE3EUKT4074453
EMRE3EUKS918407	SGI	exon	1212	1381	0.95	+	.	ID=exon_4074453.4;Parent=EMRE3EUKT4074453
EMRE3EUKS918407	SGI	gene	5970	6478	1.0	+	.	Name=Peptidyl-tRNA hydrolase ICT1;ID=EMRE3EUKG4074454
EMRE3EUKS918407	SGI	mRNA	5970	6478	1.0	+	.	Name=Peptidyl-tRNA hydrolase ICT1;ID=EMRE3EUKT4074454;Parent=EMRE3EUKG4074454
EMRE3EUKS918407	SGI	CDS	5970	6193	1.0	+	0	Name=EMRE3EUKT4074454.1;ID=EMRE3EUKT4074454.1;Parent=EMRE3EUKT4074454
EMRE3EUKS918407	SGI	exon	5970	6193	1.0	+	.	ID=exon_4074454.1;Parent=EMRE3EUKT4074454
EMRE3EUKS918407	SGI	CDS	6271	6478	1.0	+	1	Name=EMRE3EUKT4074454.2;ID=EMRE3EUKT4074454.2;Parent=EMRE3EUKT4074454
EMRE3EUKS918407	SGI	exon	6271	6478	1.0	+	.	ID=exon_4074454.2;Parent=EMRE3EUKT4074454
EMRE3EUKS918407	SGI	gene	6480	7256	1.0	-	.	Name=HAD-like;ID=EMRE3EUKG4074455
EMRE3EUKS918407	SGI	mRNA	6480	7256	1.0	-	.	Name=HAD-like;ID=EMRE3EUKT4074455;Parent=EMRE3EUKG4074455
EMRE3EUKS918407	SGI	CDS	6480	6980	1.0	-	0	Name=EMRE3EUKT4074455.1;ID=EMRE3EUKT4074455.1;Parent=EMRE3EUKT4074455
EMRE3EUKS918407	SGI	exon	6480	6980	1.0	-	.	ID=exon_4074455.1;Parent=EMRE3EUKT4074455
EMRE3EUKS918407	SGI	CDS	7041	7256	1.0	-	0	Name=EMRE3EUKT4074455.2;ID=EMRE3EUKT4074455.2;Parent=EMRE3EUKT4074455
EMRE3EUKS918407	SGI	exon	7041	7256	1.0	-	.	ID=exon_4074455.2;Parent=EMRE3EUKT4074455
EMRE3EUKS918407	SGI	gene	7497	9267	1.0	+	.	Name=YVTN repeat-like/Quinoprotein amine dehydrogenase;ID=EMRE3EUKG4074456
EMRE3EUKS918407	SGI	mRNA	7497	9267	1.0	+	.	Name=YVTN repeat-like/Quinoprotein amine dehydrogenase;ID=EMRE3EUKT4074456;Parent=EMRE3EUKG4074456
EMRE3EUKS918407	SGI	CDS	7497	7643	1.0	+	0	Name=EMRE3EUKT4074456.1;ID=EMRE3EUKT4074456.1;Parent=EMRE3EUKT4074456
EMRE3EUKS918407	SGI	exon	7497	7643	1.0	+	.	ID=exon_4074456.1;Parent=EMRE3EUKT4074456
EMRE3EUKS918407	SGI	CDS	7717	9267	1.0	+	0	Name=EMRE3EUKT4074456.2;ID=EMRE3EUKT4074456.2;Parent=EMRE3EUKT4074456
EMRE3EUKS918407	SGI	exon	7717	9267	1.0	+	.	ID=exon_4074456.2;Parent=EMRE3EUKT4074456
EMRE3EUKS918407	SGI	gene	18993	19417	0.98	+	.	Name=Senescence-associated protein;ID=EMRE3EUKG4074457
EMRE3EUKS918407	SGI	mRNA	18993	19417	0.98	+	.	Name=Senescence-associated protein;ID=EMRE3EUKT4074457;Parent=EMRE3EUKG4074457
EMRE3EUKS918407	SGI	CDS	18993	19154	1.0	+	0	Name=EMRE3EUKT4074457.1;ID=EMRE3EUKT4074457.1;Parent=EMRE3EUKT4074457
EMRE3EUKS918407	SGI	exon	18993	19154	1.0	+	.	ID=exon_4074457.1;Parent=EMRE3EUKT4074457
EMRE3EUKS918407	SGI	CDS	19232	19417	0.98	+	0	Name=EMRE3EUKT4074457.2;ID=EMRE3EUKT4074457.2;Parent=EMRE3EUKT4074457
EMRE3EUKS918407	SGI	exon	19232	19417	0.98	+	.	ID=exon_4074457.2;Parent=EMRE3EUKT4074457
EMRE3EUKS918408	SGI	gene	10559	12910	0.58	+	.	Name=Magnesium transporter NIPA2;ID=EMRE3EUKG4074458
EMRE3EUKS918408	SGI	mRNA	10559	12910	0.58	+	.	Name=Magnesium transporter NIPA2;ID=EMRE3EUKT4074458;Parent=EMRE3EUKG4074458
EMRE3EUKS918408	SGI	CDS	10559	12910	0.58	+	0	Name=EMRE3EUKT4074458.1;ID=EMRE3EUKT4074458.1;Parent=EMRE3EUKT4074458
EMRE3EUKS918408	SGI	exon	10559	12910	0.58	+	.	ID=exon_4074458.1;Parent=EMRE3EUKT4074458
EMRE3EUKS918408	SGI	gene	13048	14837	1.0	-	.	Name=Conserved predicted protein;ID=EMRE3EUKG4074459
EMRE3EUKS918408	SGI	mRNA	13048	14837	1.0	-	.	Name=Conserved predicted protein;ID=EMRE3EUKT4074459;Parent=EMRE3EUKG4074459
EMRE3EUKS918408	SGI	CDS	13048	13799	1.0	-	2	Name=EMRE3EUKT4074459.1;ID=EMRE3EUKT4074459.1;Parent=EMRE3EUKT4074459
EMRE3EUKS918408	SGI	exon	13048	13799	1.0	-	.	ID=exon_4074459.1;Parent=EMRE3EUKT4074459
EMRE3EUKS918408	SGI	CDS	13895	14447	1.0	-	0	Name=EMRE3EUKT4074459.2;ID=EMRE3EUKT4074459.2;Parent=EMRE3EUKT4074459
EMRE3EUKS918408	SGI	exon	13895	14447	1.0	-	.	ID=exon_4074459.2;Parent=EMRE3EUKT4074459
EMRE3EUKS918408	SGI	CDS	14535	14837	1.0	-	0	Name=EMRE3EUKT4074459.3;ID=EMRE3EUKT4074459.3;Parent=EMRE3EUKT4074459
EMRE3EUKS918408	SGI	exon	14535	14837	1.0	-	.	ID=exon_4074459.3;Parent=EMRE3EUKT4074459
EMRE3EUKS918408	SGI	gene	14953	16268	0.99	-	.	Name=ATP-dependent Clp protease proteolytic subunit;ID=EMRE3EUKG4074460
EMRE3EUKS918408	SGI	mRNA	14953	16268	0.99	-	.	Name=ATP-dependent Clp protease proteolytic subunit;ID=EMRE3EUKT4074460;Parent=EMRE3EUKG4074460
EMRE3EUKS918408	SGI	CDS	14953	15372	1.0	-	0	Name=EMRE3EUKT4074460.1;ID=EMRE3EUKT4074460.1;Parent=EMRE3EUKT4074460
EMRE3EUKS918408	SGI	exon	14953	15372	1.0	-	.	ID=exon_4074460.1;Parent=EMRE3EUKT4074460
EMRE3EUKS918408	SGI	CDS	15442	15539	1.0	-	2	Name=EMRE3EUKT4074460.2;ID=EMRE3EUKT4074460.2;Parent=EMRE3EUKT4074460
EMRE3EUKS918408	SGI	exon	15442	15539	1.0	-	.	ID=exon_4074460.2;Parent=EMRE3EUKT4074460
EMRE3EUKS918408	SGI	CDS	15624	15879	0.99	-	0	Name=EMRE3EUKT4074460.3;ID=EMRE3EUKT4074460.3;Parent=EMRE3EUKT4074460
EMRE3EUKS918408	SGI	exon	15624	15879	0.99	-	.	ID=exon_4074460.3;Parent=EMRE3EUKT4074460
EMRE3EUKS918408	SGI	CDS	15984	16268	1.0	-	0	Name=EMRE3EUKT4074460.4;ID=EMRE3EUKT4074460.4;Parent=EMRE3EUKT4074460
EMRE3EUKS918408	SGI	exon	15984	16268	1.0	-	.	ID=exon_4074460.4;Parent=EMRE3EUKT4074460
EMRE3EUKS918408	SGI	gene	16455	18080	1.0	-	.	Name=Conserved predicted protein;ID=EMRE3EUKG4074461
EMRE3EUKS918408	SGI	mRNA	16455	18080	1.0	-	.	Name=Predicted protein;ID=EMRE3EUKT4074461;Parent=EMRE3EUKG4074461
EMRE3EUKS918408	SGI	CDS	16455	16547	1.0	-	0	Name=EMRE3EUKT4074461.1;ID=EMRE3EUKT4074461.1;Parent=EMRE3EUKT4074461
EMRE3EUKS918408	SGI	exon	16455	16547	1.0	-	.	ID=exon_4074461.1;Parent=EMRE3EUKT4074461
EMRE3EUKS918408	SGI	CDS	16616	17978	1.0	-	1	Name=EMRE3EUKT4074461.2;ID=EMRE3EUKT4074461.2;Parent=EMRE3EUKT4074461
EMRE3EUKS918408	SGI	exon	16616	17978	1.0	-	.	ID=exon_4074461.2;Parent=EMRE3EUKT4074461
EMRE3EUKS918408	SGI	CDS	18049	18080	1.0	-	0	Name=EMRE3EUKT4074461.3;ID=EMRE3EUKT4074461.3;Parent=EMRE3EUKT4074461
EMRE3EUKS918408	SGI	exon	18049	18080	1.0	-	.	ID=exon_4074461.3;Parent=EMRE3EUKT4074461
EMRE3EUKS918408	SGI	gene	18338	19162	1.0	+	.	Name=Cytochrome c oxidase subunit 4,13 kD;ID=EMRE3EUKG4074462
EMRE3EUKS918408	SGI	mRNA	18338	19162	1.0	+	.	Name=Cytochrome c oxidase subunit 4,13 kD;ID=EMRE3EUKT4074462;Parent=EMRE3EUKG4074462
EMRE3EUKS918408	SGI	CDS	18338	18436	1.0	+	0	Name=EMRE3EUKT4074462.1;ID=EMRE3EUKT4074462.1;Parent=EMRE3EUKT4074462
EMRE3EUKS918408	SGI	exon	18338	18436	1.0	+	.	ID=exon_4074462.1;Parent=EMRE3EUKT4074462
EMRE3EUKS918408	SGI	CDS	18794	19162	1.0	+	0	Name=EMRE3EUKT4074462.2;ID=EMRE3EUKT4074462.2;Parent=EMRE3EUKT4074462
EMRE3EUKS918408	SGI	exon	18794	19162	1.0	+	.	ID=exon_4074462.2;Parent=EMRE3EUKT4074462
EMRE3EUKS918408	SGI	gene	19342	20802	1.0	-	.	Name=Glutamine synthetase/guanido kinase;ID=EMRE3EUKG4074463
EMRE3EUKS918408	SGI	mRNA	19342	20802	1.0	-	.	Name=Glutamine synthetase/guanido kinase;ID=EMRE3EUKT4074463;Parent=EMRE3EUKG4074463
EMRE3EUKS918408	SGI	CDS	19342	20415	1.0	-	0	Name=EMRE3EUKT4074463.1;ID=EMRE3EUKT4074463.1;Parent=EMRE3EUKT4074463
EMRE3EUKS918408	SGI	exon	19342	20415	1.0	-	.	ID=exon_4074463.1;Parent=EMRE3EUKT4074463
EMRE3EUKS918408	SGI	CDS	20525	20578	1.0	-	0	Name=EMRE3EUKT4074463.2;ID=EMRE3EUKT4074463.2;Parent=EMRE3EUKT4074463
EMRE3EUKS918408	SGI	exon	20525	20578	1.0	-	.	ID=exon_4074463.2;Parent=EMRE3EUKT4074463
EMRE3EUKS918408	SGI	CDS	20779	20802	1.0	-	0	Name=EMRE3EUKT4074463.3;ID=EMRE3EUKT4074463.3;Parent=EMRE3EUKT4074463
EMRE3EUKS918408	SGI	exon	20779	20802	1.0	-	.	ID=exon_4074463.3;Parent=EMRE3EUKT4074463
EMRE3EUKS918408	SGI	gene	21023	21779	1.0	-	.	Name=Conserved predicted protein;ID=EMRE3EUKG4074464
EMRE3EUKS918408	SGI	mRNA	21023	21779	1.0	-	.	Name=Predicted protein;ID=EMRE3EUKT4074464;Parent=EMRE3EUKG4074464
EMRE3EUKS918408	SGI	CDS	21023	21325	1.0	-	0	Name=EMRE3EUKT4074464.1;ID=EMRE3EUKT4074464.1;Parent=EMRE3EUKT4074464
EMRE3EUKS918408	SGI	exon	21023	21325	1.0	-	.	ID=exon_4074464.1;Parent=EMRE3EUKT4074464
EMRE3EUKS918408	SGI	CDS	21396	21779	1.0	-	0	Name=EMRE3EUKT4074464.2;ID=EMRE3EUKT4074464.2;Parent=EMRE3EUKT4074464
EMRE3EUKS918408	SGI	exon	21396	21779	1.0	-	.	ID=exon_4074464.2;Parent=EMRE3EUKT4074464
EMRE3EUKS918408	SGI	gene	22100	22592	1.0	-	.	Name=60S acidic ribosomal protein P2;ID=EMRE3EUKG4074465
EMRE3EUKS918408	SGI	mRNA	22100	22592	1.0	-	.	Name=60S acidic ribosomal protein P2;ID=EMRE3EUKT4074465;Parent=EMRE3EUKG4074465
EMRE3EUKS918408	SGI	CDS	22100	22338	1.0	-	2	Name=EMRE3EUKT4074465.1;ID=EMRE3EUKT4074465.1;Parent=EMRE3EUKT4074465
EMRE3EUKS918408	SGI	exon	22100	22338	1.0	-	.	ID=exon_4074465.1;Parent=EMRE3EUKT4074465
EMRE3EUKS918408	SGI	CDS	22505	22592	1.0	-	0	Name=EMRE3EUKT4074465.2;ID=EMRE3EUKT4074465.2;Parent=EMRE3EUKT4074465
EMRE3EUKS918408	SGI	exon	22505	22592	1.0	-	.	ID=exon_4074465.2;Parent=EMRE3EUKT4074465
EMRE3EUKS918408	SGI	gene	24244	26373	0.98	+	.	Name=Afadin-and alpha-actinin-binding protein;ID=EMRE3EUKG4074466
EMRE3EUKS918408	SGI	mRNA	24244	26373	0.98	+	.	Name=Afadin-and alpha-actinin-binding protein;ID=EMRE3EUKT4074466;Parent=EMRE3EUKG4074466
EMRE3EUKS918408	SGI	CDS	24244	26373	0.98	+	0	Name=EMRE3EUKT4074466.1;ID=EMRE3EUKT4074466.1;Parent=EMRE3EUKT4074466
EMRE3EUKS918408	SGI	exon	24244	26373	0.98	+	.	ID=exon_4074466.1;Parent=EMRE3EUKT4074466
EMRE3EUKS918408	SGI	gene	26405	27272	0.7	-	.	Name=50S ribosomal protein L6;ID=EMRE3EUKG4074467
EMRE3EUKS918408	SGI	mRNA	26405	27272	0.7	-	.	Name=50S ribosomal protein L6;ID=EMRE3EUKT4074467;Parent=EMRE3EUKG4074467
EMRE3EUKS918408	SGI	CDS	26405	26860	1.0	-	0	Name=EMRE3EUKT4074467.1;ID=EMRE3EUKT4074467.1;Parent=EMRE3EUKT4074467
EMRE3EUKS918408	SGI	exon	26405	26860	1.0	-	.	ID=exon_4074467.1;Parent=EMRE3EUKT4074467
EMRE3EUKS918408	SGI	CDS	27093	27272	0.7	-	0	Name=EMRE3EUKT4074467.2;ID=EMRE3EUKT4074467.2;Parent=EMRE3EUKT4074467
EMRE3EUKS918408	SGI	exon	27093	27272	0.7	-	.	ID=exon_4074467.2;Parent=EMRE3EUKT4074467
EMRE3EUKS918408	SGI	gene	27650	28516	1.0	+	.	Name=Mitotic checkpoint protein PRCC_Cterm;ID=EMRE3EUKG4074468
EMRE3EUKS918408	SGI	mRNA	27650	28516	1.0	+	.	Name=Mitotic checkpoint protein PRCC_Cterm;ID=EMRE3EUKT4074468;Parent=EMRE3EUKG4074468
EMRE3EUKS918408	SGI	CDS	27650	28516	1.0	+	0	Name=EMRE3EUKT4074468.1;ID=EMRE3EUKT4074468.1;Parent=EMRE3EUKT4074468
EMRE3EUKS918408	SGI	exon	27650	28516	1.0	+	.	ID=exon_4074468.1;Parent=EMRE3EUKT4074468
EMRE3EUKS918408	SGI	gene	28564	29874	1.0	-	.	Name=Glycerol-3-phosphate (1)-acyltransferase;ID=EMRE3EUKG4074469
EMRE3EUKS918408	SGI	mRNA	28564	29874	1.0	-	.	Name=Glycerol-3-phosphate (1)-acyltransferase;ID=EMRE3EUKT4074469;Parent=EMRE3EUKG4074469
EMRE3EUKS918408	SGI	CDS	28564	29874	1.0	-	0	Name=EMRE3EUKT4074469.1;ID=EMRE3EUKT4074469.1;Parent=EMRE3EUKT4074469
EMRE3EUKS918408	SGI	exon	28564	29874	1.0	-	.	ID=exon_4074469.1;Parent=EMRE3EUKT4074469
EMRE3EUKS918408	SGI	gene	30054	30601	0.82	+	.	Name=Conserved predicted protein;ID=EMRE3EUKG4074470
EMRE3EUKS918408	SGI	mRNA	30054	30601	0.82	+	.	Name=Conserved predicted protein;ID=EMRE3EUKT4074470;Parent=EMRE3EUKG4074470
EMRE3EUKS918408	SGI	CDS	30054	30151	0.82	+	0	Name=EMRE3EUKT4074470.1;ID=EMRE3EUKT4074470.1;Parent=EMRE3EUKT4074470
EMRE3EUKS918408	SGI	exon	30054	30151	0.82	+	.	ID=exon_4074470.1;Parent=EMRE3EUKT4074470
EMRE3EUKS918408	SGI	CDS	30220	30601	1.0	+	1	Name=EMRE3EUKT4074470.2;ID=EMRE3EUKT4074470.2;Parent=EMRE3EUKT4074470
EMRE3EUKS918408	SGI	exon	30220	30601	1.0	+	.	ID=exon_4074470.2;Parent=EMRE3EUKT4074470
EMRE3EUKS918408	SGI	gene	31263	36143	0.92	-	.	Name=P-loop containing nucleoside triphosphate hydrolases;ID=EMRE3EUKG4074471
EMRE3EUKS918408	SGI	mRNA	31263	36143	0.92	-	.	Name=P-loop containing nucleoside triphosphate hydrolases;ID=EMRE3EUKT4074471;Parent=EMRE3EUKG4074471
EMRE3EUKS918408	SGI	CDS	31263	32525	0.98	-	0	Name=EMRE3EUKT4074471.1;ID=EMRE3EUKT4074471.1;Parent=EMRE3EUKT4074471
EMRE3EUKS918408	SGI	exon	31263	32525	0.98	-	.	ID=exon_4074471.1;Parent=EMRE3EUKT4074471
EMRE3EUKS918408	SGI	CDS	32607	36143	0.94	-	0	Name=EMRE3EUKT4074471.2;ID=EMRE3EUKT4074471.2;Parent=EMRE3EUKT4074471
EMRE3EUKS918408	SGI	exon	32607	36143	0.94	-	.	ID=exon_4074471.2;Parent=EMRE3EUKT4074471
EMRE3EUKS918408	SGI	gene	36618	37685	0.72	+	.	Name=23S rRNA (Cytidine1920-2'-O)/16S rRNA (Cytidine1409-2'-O)-methyltransferase;ID=EMRE3EUKG4074472
EMRE3EUKS918408	SGI	mRNA	36618	37685	0.72	+	.	Name=23S rRNA (Cytidine1920-2'-O)/16S rRNA (Cytidine1409-2'-O)-methyltransferase;ID=EMRE3EUKT4074472;Parent=EMRE3EUKG4074472
EMRE3EUKS918408	SGI	CDS	36618	37685	0.72	+	0	Name=EMRE3EUKT4074472.1;ID=EMRE3EUKT4074472.1;Parent=EMRE3EUKT4074472
EMRE3EUKS918408	SGI	exon	36618	37685	0.72	+	.	ID=exon_4074472.1;Parent=EMRE3EUKT4074472
EMRE3EUKS918408	SGI	gene	38534	39446	0.75	+	.	Name=Glyoxalase/Bleomycin resistance protein/Dihydroxybiphenyl dioxygenase;ID=EMRE3EUKG4074473
EMRE3EUKS918408	SGI	mRNA	38534	39446	0.75	+	.	Name=Glyoxalase/Bleomycin resistance protein/Dihydroxybiphenyl dioxygenase;ID=EMRE3EUKT4074473;Parent=EMRE3EUKG4074473
EMRE3EUKS918408	SGI	CDS	38534	38736	0.75	+	0	Name=EMRE3EUKT4074473.1;ID=EMRE3EUKT4074473.1;Parent=EMRE3EUKT4074473
EMRE3EUKS918408	SGI	exon	38534	38736	0.75	+	.	ID=exon_4074473.1;Parent=EMRE3EUKT4074473
EMRE3EUKS918408	SGI	CDS	38810	39446	1.0	+	1	Name=EMRE3EUKT4074473.2;ID=EMRE3EUKT4074473.2;Parent=EMRE3EUKT4074473
EMRE3EUKS918408	SGI	exon	38810	39446	1.0	+	.	ID=exon_4074473.2;Parent=EMRE3EUKT4074473
EMRE3EUKS918408	SGI	gene	39493	41802	0.44	-	.	Name=tRNA uridine 5-carboxymethylaminomethyl modification enzyme MnmG;ID=EMRE3EUKG4074474
EMRE3EUKS918408	SGI	mRNA	39493	41802	0.44	-	.	Name=tRNA uridine 5-carboxymethylaminomethyl modification enzyme MnmG;ID=EMRE3EUKT4074474;Parent=EMRE3EUKG4074474
EMRE3EUKS918408	SGI	CDS	39493	41802	0.44	-	0	Name=EMRE3EUKT4074474.1;ID=EMRE3EUKT4074474.1;Parent=EMRE3EUKT4074474
EMRE3EUKS918408	SGI	exon	39493	41802	0.44	-	.	ID=exon_4074474.1;Parent=EMRE3EUKT4074474
EMRE3EUKS918408	SGI	gene	42265	43317	1.0	+	.	Name=Mitochondrial substrate carrier family protein B;ID=EMRE3EUKG4074475
EMRE3EUKS918408	SGI	mRNA	42265	43317	1.0	+	.	Name=Mitochondrial substrate carrier family protein B;ID=EMRE3EUKT4074475;Parent=EMRE3EUKG4074475
EMRE3EUKS918408	SGI	CDS	42265	43317	1.0	+	0	Name=EMRE3EUKT4074475.1;ID=EMRE3EUKT4074475.1;Parent=EMRE3EUKT4074475
EMRE3EUKS918408	SGI	exon	42265	43317	1.0	+	.	ID=exon_4074475.1;Parent=EMRE3EUKT4074475
EMRE3EUKS918408	SGI	gene	43357	43839	0.96	-	.	Name=10 Kd Chaperonin| Protein Cpn10| Chain O;ID=EMRE3EUKG4074476
EMRE3EUKS918408	SGI	mRNA	43357	43839	0.96	-	.	Name=10 Kd Chaperonin| Protein Cpn10| Chain O;ID=EMRE3EUKT4074476;Parent=EMRE3EUKG4074476
EMRE3EUKS918408	SGI	CDS	43357	43569	0.97	-	0	Name=EMRE3EUKT4074476.1;ID=EMRE3EUKT4074476.1;Parent=EMRE3EUKT4074476
EMRE3EUKS918408	SGI	exon	43357	43569	0.97	-	.	ID=exon_4074476.1;Parent=EMRE3EUKT4074476
EMRE3EUKS918408	SGI	CDS	43729	43839	0.96	-	0	Name=EMRE3EUKT4074476.2;ID=EMRE3EUKT4074476.2;Parent=EMRE3EUKT4074476
EMRE3EUKS918408	SGI	exon	43729	43839	0.96	-	.	ID=exon_4074476.2;Parent=EMRE3EUKT4074476
EMRE3EUKS918408	SGI	gene	44243	45806	1.0	+	.	Name=Phosphatidate cytidylyltransferase;ID=EMRE3EUKG4074477
EMRE3EUKS918408	SGI	mRNA	44243	45806	1.0	+	.	Name=Phosphatidate cytidylyltransferase;ID=EMRE3EUKT4074477;Parent=EMRE3EUKG4074477
EMRE3EUKS918408	SGI	CDS	44243	44404	1.0	+	0	Name=EMRE3EUKT4074477.1;ID=EMRE3EUKT4074477.1;Parent=EMRE3EUKT4074477
EMRE3EUKS918408	SGI	exon	44243	44404	1.0	+	.	ID=exon_4074477.1;Parent=EMRE3EUKT4074477
EMRE3EUKS918408	SGI	CDS	44508	45806	1.0	+	0	Name=EMRE3EUKT4074477.2;ID=EMRE3EUKT4074477.2;Parent=EMRE3EUKT4074477
EMRE3EUKS918408	SGI	exon	44508	45806	1.0	+	.	ID=exon_4074477.2;Parent=EMRE3EUKT4074477
EMRE3EUKS918408	SGI	gene	45917	46804	0.74	-	.	Name=Fibronectin type III domain protein;ID=EMRE3EUKG4074478
EMRE3EUKS918408	SGI	mRNA	45917	46804	0.74	-	.	Name=Fibronectin type III domain protein;ID=EMRE3EUKT4074478;Parent=EMRE3EUKG4074478
EMRE3EUKS918408	SGI	CDS	45917	46804	0.74	-	0	Name=EMRE3EUKT4074478.1;ID=EMRE3EUKT4074478.1;Parent=EMRE3EUKT4074478
EMRE3EUKS918408	SGI	exon	45917	46804	0.74	-	.	ID=exon_4074478.1;Parent=EMRE3EUKT4074478
EMRE3EUKS918408	SGI	gene	48380	49945	0.86	+	.	Name=Conserved predicted protein;ID=EMRE3EUKG4074479
EMRE3EUKS918408	SGI	mRNA	48380	49945	0.86	+	.	Name=Conserved predicted protein;ID=EMRE3EUKT4074479;Parent=EMRE3EUKG4074479
EMRE3EUKS918408	SGI	CDS	48380	49945	0.86	+	0	Name=EMRE3EUKT4074479.1;ID=EMRE3EUKT4074479.1;Parent=EMRE3EUKT4074479
EMRE3EUKS918408	SGI	exon	48380	49945	0.86	+	.	ID=exon_4074479.1;Parent=EMRE3EUKT4074479
EMRE3EUKS918408	SGI	gene	49976	50536	1.0	-	.	Name=Conserved predicted protein;ID=EMRE3EUKG4074480
EMRE3EUKS918408	SGI	mRNA	49976	50536	1.0	-	.	Name=Conserved predicted protein;ID=EMRE3EUKT4074480;Parent=EMRE3EUKG4074480
EMRE3EUKS918408	SGI	CDS	49976	50536	1.0	-	0	Name=EMRE3EUKT4074480.1;ID=EMRE3EUKT4074480.1;Parent=EMRE3EUKT4074480
EMRE3EUKS918408	SGI	exon	49976	50536	1.0	-	.	ID=exon_4074480.1;Parent=EMRE3EUKT4074480
EMRE3EUKS918408	SGI	gene	50949	52283	0.76	+	.	Name=alpha/beta-Hydrolases;ID=EMRE3EUKG4074481
EMRE3EUKS918408	SGI	mRNA	50949	52283	0.76	+	.	Name=alpha/beta-Hydrolases;ID=EMRE3EUKT4074481;Parent=EMRE3EUKG4074481
EMRE3EUKS918408	SGI	CDS	50949	52283	0.76	+	0	Name=EMRE3EUKT4074481.1;ID=EMRE3EUKT4074481.1;Parent=EMRE3EUKT4074481
EMRE3EUKS918408	SGI	exon	50949	52283	0.76	+	.	ID=exon_4074481.1;Parent=EMRE3EUKT4074481
EMRE3EUKS918408	SGI	gene	52393	53929	0.61	+	.	Name=Conserved predicted protein;ID=EMRE3EUKG4074482
EMRE3EUKS918408	SGI	mRNA	52393	53929	0.61	+	.	Name=Predicted protein;ID=EMRE3EUKT4074482;Parent=EMRE3EUKG4074482
EMRE3EUKS918408	SGI	CDS	52393	52513	1.0	+	0	Name=EMRE3EUKT4074482.1;ID=EMRE3EUKT4074482.1;Parent=EMRE3EUKT4074482
EMRE3EUKS918408	SGI	exon	52393	52513	1.0	+	.	ID=exon_4074482.1;Parent=EMRE3EUKT4074482
EMRE3EUKS918408	SGI	CDS	52602	53648	0.61	+	2	Name=EMRE3EUKT4074482.2;ID=EMRE3EUKT4074482.2;Parent=EMRE3EUKT4074482
EMRE3EUKS918408	SGI	exon	52602	53648	0.61	+	.	ID=exon_4074482.2;Parent=EMRE3EUKT4074482
EMRE3EUKS918408	SGI	CDS	53721	53929	0.61	+	2	Name=EMRE3EUKT4074482.3;ID=EMRE3EUKT4074482.3;Parent=EMRE3EUKT4074482
EMRE3EUKS918408	SGI	exon	53721	53929	0.61	+	.	ID=exon_4074482.3;Parent=EMRE3EUKT4074482
EMRE3EUKS918408	SGI	gene	54071	55762	0.49	+	.	Name=Protein kinase-like (PK-like);ID=EMRE3EUKG4074483
EMRE3EUKS918408	SGI	mRNA	54071	55762	0.49	+	.	Name=Protein kinase-like (PK-like);ID=EMRE3EUKT4074483;Parent=EMRE3EUKG4074483
EMRE3EUKS918408	SGI	CDS	54071	55762	0.49	+	0	Name=EMRE3EUKT4074483.1;ID=EMRE3EUKT4074483.1;Parent=EMRE3EUKT4074483
EMRE3EUKS918408	SGI	exon	54071	55762	0.49	+	.	ID=exon_4074483.1;Parent=EMRE3EUKT4074483
EMRE3EUKS918408	SGI	gene	57073	57534	1.0	+	.	Name=Sn1-specific diacylglycerol lipase alpha;ID=EMRE3EUKG4074484
EMRE3EUKS918408	SGI	mRNA	57073	57534	1.0	+	.	Name=Sn1-specific diacylglycerol lipase alpha;ID=EMRE3EUKT4074484;Parent=EMRE3EUKG4074484
EMRE3EUKS918408	SGI	CDS	57073	57534	1.0	+	0	Name=EMRE3EUKT4074484.1;ID=EMRE3EUKT4074484.1;Parent=EMRE3EUKT4074484
EMRE3EUKS918408	SGI	exon	57073	57534	1.0	+	.	ID=exon_4074484.1;Parent=EMRE3EUKT4074484
EMRE3EUKS918408	SGI	gene	57603	58718	0.76	+	.	Name=Conserved predicted protein;ID=EMRE3EUKG4074485
EMRE3EUKS918408	SGI	mRNA	57603	58718	0.76	+	.	Name=Predicted protein;ID=EMRE3EUKT4074485;Parent=EMRE3EUKG4074485
EMRE3EUKS918408	SGI	CDS	57603	58718	0.76	+	0	Name=EMRE3EUKT4074485.1;ID=EMRE3EUKT4074485.1;Parent=EMRE3EUKT4074485
EMRE3EUKS918408	SGI	exon	57603	58718	0.76	+	.	ID=exon_4074485.1;Parent=EMRE3EUKT4074485
EMRE3EUKS918408	SGI	gene	58767	59690	0.87	+	.	Name=Acyl-CoA N-acyltransferases (Nat);ID=EMRE3EUKG4074486
EMRE3EUKS918408	SGI	mRNA	58767	59690	0.87	+	.	Name=Acyl-CoA N-acyltransferases (Nat);ID=EMRE3EUKT4074486;Parent=EMRE3EUKG4074486
EMRE3EUKS918408	SGI	CDS	58767	59690	0.87	+	0	Name=EMRE3EUKT4074486.1;ID=EMRE3EUKT4074486.1;Parent=EMRE3EUKT4074486
EMRE3EUKS918408	SGI	exon	58767	59690	0.87	+	.	ID=exon_4074486.1;Parent=EMRE3EUKT4074486
EMRE3EUKS918408	SGI	gene	60448	62445	0.96	+	.	Name=Protein EXECUTER 1;ID=EMRE3EUKG4074487
EMRE3EUKS918408	SGI	mRNA	60448	62445	0.96	+	.	Name=Protein EXECUTER 1;ID=EMRE3EUKT4074487;Parent=EMRE3EUKG4074487
EMRE3EUKS918408	SGI	CDS	60448	62445	0.96	+	0	Name=EMRE3EUKT4074487.1;ID=EMRE3EUKT4074487.1;Parent=EMRE3EUKT4074487
EMRE3EUKS918408	SGI	exon	60448	62445	0.96	+	.	ID=exon_4074487.1;Parent=EMRE3EUKT4074487
EMRE3EUKS918408	SGI	gene	62486	64241	1.0	+	.	Name=RNA polymerase-associated protein RTF1-like protein;ID=EMRE3EUKG4074488
EMRE3EUKS918408	SGI	mRNA	62486	64241	1.0	+	.	Name=RNA polymerase-associated protein RTF1-like protein;ID=EMRE3EUKT4074488;Parent=EMRE3EUKG4074488
EMRE3EUKS918408	SGI	CDS	62486	62625	1.0	+	0	Name=EMRE3EUKT4074488.1;ID=EMRE3EUKT4074488.1;Parent=EMRE3EUKT4074488
EMRE3EUKS918408	SGI	exon	62486	62625	1.0	+	.	ID=exon_4074488.1;Parent=EMRE3EUKT4074488
EMRE3EUKS918408	SGI	CDS	62696	64241	1.0	+	1	Name=EMRE3EUKT4074488.2;ID=EMRE3EUKT4074488.2;Parent=EMRE3EUKT4074488
EMRE3EUKS918408	SGI	exon	62696	64241	1.0	+	.	ID=exon_4074488.2;Parent=EMRE3EUKT4074488
EMRE3EUKS918408	SGI	gene	64402	64713	1.0	-	.	Name=Histone H4;ID=EMRE3EUKG4074489
EMRE3EUKS918408	SGI	mRNA	64402	64713	1.0	-	.	Name=Histone H4;ID=EMRE3EUKT4074489;Parent=EMRE3EUKG4074489
EMRE3EUKS918408	SGI	CDS	64402	64713	1.0	-	0	Name=EMRE3EUKT4074489.1;ID=EMRE3EUKT4074489.1;Parent=EMRE3EUKT4074489
EMRE3EUKS918408	SGI	exon	64402	64713	1.0	-	.	ID=exon_4074489.1;Parent=EMRE3EUKT4074489
EMRE3EUKS918408	SGI	gene	65070	65480	1.0	+	.	Name=Core histone H2A/H2B/H3/H4;ID=EMRE3EUKG4074490
EMRE3EUKS918408	SGI	mRNA	65070	65480	1.0	+	.	Name=Core histone H2A/H2B/H3/H4;ID=EMRE3EUKT4074490;Parent=EMRE3EUKG4074490
EMRE3EUKS918408	SGI	CDS	65070	65480	1.0	+	0	Name=EMRE3EUKT4074490.1;ID=EMRE3EUKT4074490.1;Parent=EMRE3EUKT4074490
EMRE3EUKS918408	SGI	exon	65070	65480	1.0	+	.	ID=exon_4074490.1;Parent=EMRE3EUKT4074490
EMRE3EUKS918408	SGI	gene	65894	66268	1.0	-	.	Name=Core histone H2A/H2B/H3/H4;ID=EMRE3EUKG4074491
EMRE3EUKS918408	SGI	mRNA	65894	66268	1.0	-	.	Name=Core histone H2A/H2B/H3/H4;ID=EMRE3EUKT4074491;Parent=EMRE3EUKG4074491
EMRE3EUKS918408	SGI	CDS	65894	66268	1.0	-	0	Name=EMRE3EUKT4074491.1;ID=EMRE3EUKT4074491.1;Parent=EMRE3EUKT4074491
EMRE3EUKS918408	SGI	exon	65894	66268	1.0	-	.	ID=exon_4074491.1;Parent=EMRE3EUKT4074491
EMRE3EUKS918408	SGI	gene	66593	67013	1.0	+	.	Name=Core histone H2A/H2B/H3/H4;ID=EMRE3EUKG4074492
EMRE3EUKS918408	SGI	mRNA	66593	67013	1.0	+	.	Name=Core histone H2A/H2B/H3/H4;ID=EMRE3EUKT4074492;Parent=EMRE3EUKG4074492
EMRE3EUKS918408	SGI	CDS	66593	66796	1.0	+	0	Name=EMRE3EUKT4074492.1;ID=EMRE3EUKT4074492.1;Parent=EMRE3EUKT4074492
EMRE3EUKS918408	SGI	exon	66593	66796	1.0	+	.	ID=exon_4074492.1;Parent=EMRE3EUKT4074492
EMRE3EUKS918408	SGI	CDS	66876	67013	1.0	+	0	Name=EMRE3EUKT4074492.2;ID=EMRE3EUKT4074492.2;Parent=EMRE3EUKT4074492
EMRE3EUKS918408	SGI	exon	66876	67013	1.0	+	.	ID=exon_4074492.2;Parent=EMRE3EUKT4074492
EMRE3EUKS918408	SGI	gene	67575	69926	0.54	-	.	Name=Magnesium transporter NIPA2;ID=EMRE3EUKG4074493
EMRE3EUKS918408	SGI	mRNA	67575	69926	0.54	-	.	Name=Magnesium transporter NIPA2;ID=EMRE3EUKT4074493;Parent=EMRE3EUKG4074493
EMRE3EUKS918408	SGI	CDS	67575	69926	0.54	-	0	Name=EMRE3EUKT4074493.1;ID=EMRE3EUKT4074493.1;Parent=EMRE3EUKT4074493
EMRE3EUKS918408	SGI	exon	67575	69926	0.54	-	.	ID=exon_4074493.1;Parent=EMRE3EUKT4074493
EMRE3EUKS918408	SGI	gene	70107	71405	0.84	-	.	Name=Ribonuclease Inhibitor;ID=EMRE3EUKG4074494
EMRE3EUKS918408	SGI	mRNA	70107	71405	0.84	-	.	Name=Ribonuclease Inhibitor;ID=EMRE3EUKT4074494;Parent=EMRE3EUKG4074494
EMRE3EUKS918408	SGI	CDS	70107	71405	0.84	-	0	Name=EMRE3EUKT4074494.1;ID=EMRE3EUKT4074494.1;Parent=EMRE3EUKT4074494
EMRE3EUKS918408	SGI	exon	70107	71405	0.84	-	.	ID=exon_4074494.1;Parent=EMRE3EUKT4074494
EMRE3EUKS918408	SGI	gene	71677	72311	1.0	+	.	Name=Mu class glutathione s-transferase;ID=EMRE3EUKG4074495
EMRE3EUKS918408	SGI	mRNA	71677	72311	1.0	+	.	Name=Mu class glutathione s-transferase;ID=EMRE3EUKT4074495;Parent=EMRE3EUKG4074495
EMRE3EUKS918408	SGI	CDS	71677	71741	1.0	+	0	Name=EMRE3EUKT4074495.1;ID=EMRE3EUKT4074495.1;Parent=EMRE3EUKT4074495
EMRE3EUKS918408	SGI	exon	71677	71741	1.0	+	.	ID=exon_4074495.1;Parent=EMRE3EUKT4074495
EMRE3EUKS918408	SGI	CDS	71822	72311	1.0	+	1	Name=EMRE3EUKT4074495.2;ID=EMRE3EUKT4074495.2;Parent=EMRE3EUKT4074495
EMRE3EUKS918408	SGI	exon	71822	72311	1.0	+	.	ID=exon_4074495.2;Parent=EMRE3EUKT4074495
EMRE3EUKS918408	SGI	gene	72329	73975	0.46	-	.	Name=4-alpha-glucanotransferase;ID=EMRE3EUKG4074496
EMRE3EUKS918408	SGI	mRNA	72329	73975	0.46	-	.	Name=4-alpha-glucanotransferase;ID=EMRE3EUKT4074496;Parent=EMRE3EUKG4074496
EMRE3EUKS918408	SGI	CDS	72329	73975	0.46	-	0	Name=EMRE3EUKT4074496.1;ID=EMRE3EUKT4074496.1;Parent=EMRE3EUKT4074496
EMRE3EUKS918408	SGI	exon	72329	73975	0.46	-	.	ID=exon_4074496.1;Parent=EMRE3EUKT4074496
EMRE3EUKS918408	SGI	gene	74480	75386	1.0	+	.	Name=Ribosomal protein L6 component of cytosolic 80S ribosome and 60S large subunit;ID=EMRE3EUKG4074497
EMRE3EUKS918408	SGI	mRNA	74480	75386	1.0	+	.	Name=Ribosomal protein L6 component of cytosolic 80S ribosome and 60S large subunit;ID=EMRE3EUKT4074497;Parent=EMRE3EUKG4074497
EMRE3EUKS918408	SGI	CDS	74480	74541	1.0	+	0	Name=EMRE3EUKT4074497.1;ID=EMRE3EUKT4074497.1;Parent=EMRE3EUKT4074497
EMRE3EUKS918408	SGI	exon	74480	74541	1.0	+	.	ID=exon_4074497.1;Parent=EMRE3EUKT4074497
EMRE3EUKS918408	SGI	CDS	74789	75386	1.0	+	1	Name=EMRE3EUKT4074497.2;ID=EMRE3EUKT4074497.2;Parent=EMRE3EUKT4074497
EMRE3EUKS918408	SGI	exon	74789	75386	1.0	+	.	ID=exon_4074497.2;Parent=EMRE3EUKT4074497
EMRE3EUKS918408	SGI	gene	76978	78683	0.83	+	.	Name=CAS1 domain-containing protein 1;ID=EMRE3EUKG4074498
EMRE3EUKS918408	SGI	mRNA	76978	78683	0.83	+	.	Name=CAS1 domain-containing protein 1;ID=EMRE3EUKT4074498;Parent=EMRE3EUKG4074498
EMRE3EUKS918408	SGI	CDS	76978	77009	0.83	+	0	Name=EMRE3EUKT4074498.1;ID=EMRE3EUKT4074498.1;Parent=EMRE3EUKT4074498
EMRE3EUKS918408	SGI	exon	76978	77009	0.83	+	.	ID=exon_4074498.1;Parent=EMRE3EUKT4074498
EMRE3EUKS918408	SGI	CDS	77080	78329	0.99	+	1	Name=EMRE3EUKT4074498.2;ID=EMRE3EUKT4074498.2;Parent=EMRE3EUKT4074498
EMRE3EUKS918408	SGI	exon	77080	78329	0.99	+	.	ID=exon_4074498.2;Parent=EMRE3EUKT4074498
EMRE3EUKS918408	SGI	CDS	78397	78683	1.0	+	2	Name=EMRE3EUKT4074498.3;ID=EMRE3EUKT4074498.3;Parent=EMRE3EUKT4074498
EMRE3EUKS918408	SGI	exon	78397	78683	1.0	+	.	ID=exon_4074498.3;Parent=EMRE3EUKT4074498
EMRE3EUKS918408	SGI	gene	80175	81743	0.64	+	.	Name=Nicastrin;ID=EMRE3EUKG4074499
EMRE3EUKS918408	SGI	mRNA	80175	81743	0.64	+	.	Name=Nicastrin;ID=EMRE3EUKT4074499;Parent=EMRE3EUKG4074499
EMRE3EUKS918408	SGI	CDS	80175	81743	0.64	+	0	Name=EMRE3EUKT4074499.1;ID=EMRE3EUKT4074499.1;Parent=EMRE3EUKT4074499
EMRE3EUKS918408	SGI	exon	80175	81743	0.64	+	.	ID=exon_4074499.1;Parent=EMRE3EUKT4074499
EMRE3EUKS918408	SGI	gene	81762	82181	1.0	-	.	Name=Import inner membrane translocase subunit TIM14;ID=EMRE3EUKG4074500
EMRE3EUKS918408	SGI	mRNA	81762	82181	1.0	-	.	Name=Import inner membrane translocase subunit TIM14;ID=EMRE3EUKT4074500;Parent=EMRE3EUKG4074500
EMRE3EUKS918408	SGI	CDS	81762	82091	1.0	-	0	Name=EMRE3EUKT4074500.1;ID=EMRE3EUKT4074500.1;Parent=EMRE3EUKT4074500
EMRE3EUKS918408	SGI	exon	81762	82091	1.0	-	.	ID=exon_4074500.1;Parent=EMRE3EUKT4074500
EMRE3EUKS918408	SGI	CDS	82179	82181	1.0	-	0	Name=EMRE3EUKT4074500.2;ID=EMRE3EUKT4074500.2;Parent=EMRE3EUKT4074500
EMRE3EUKS918408	SGI	exon	82179	82181	1.0	-	.	ID=exon_4074500.2;Parent=EMRE3EUKT4074500
EMRE3EUKS918408	SGI	gene	82433	82827	1.0	+	.	Name=Cytochrome c oxidase biogenesis protein Cmc1-like;ID=EMRE3EUKG4074501
EMRE3EUKS918408	SGI	mRNA	82433	82827	1.0	+	.	Name=Cytochrome c oxidase biogenesis protein Cmc1-like;ID=EMRE3EUKT4074501;Parent=EMRE3EUKG4074501
EMRE3EUKS918408	SGI	CDS	82433	82472	1.0	+	0	Name=EMRE3EUKT4074501.1;ID=EMRE3EUKT4074501.1;Parent=EMRE3EUKT4074501
EMRE3EUKS918408	SGI	exon	82433	82472	1.0	+	.	ID=exon_4074501.1;Parent=EMRE3EUKT4074501
EMRE3EUKS918408	SGI	CDS	82568	82827	1.0	+	2	Name=EMRE3EUKT4074501.2;ID=EMRE3EUKT4074501.2;Parent=EMRE3EUKT4074501
EMRE3EUKS918408	SGI	exon	82568	82827	1.0	+	.	ID=exon_4074501.2;Parent=EMRE3EUKT4074501
EMRE3EUKS918408	SGI	gene	82972	83920	0.62	-	.	Name=Conserved predicted protein;ID=EMRE3EUKG4074502
EMRE3EUKS918408	SGI	mRNA	82972	83920	0.62	-	.	Name=Conserved predicted protein;ID=EMRE3EUKT4074502;Parent=EMRE3EUKG4074502
EMRE3EUKS918408	SGI	CDS	82972	83483	1.0	-	2	Name=EMRE3EUKT4074502.1;ID=EMRE3EUKT4074502.1;Parent=EMRE3EUKT4074502
EMRE3EUKS918408	SGI	exon	82972	83483	1.0	-	.	ID=exon_4074502.1;Parent=EMRE3EUKT4074502
EMRE3EUKS918408	SGI	CDS	83554	83920	0.62	-	0	Name=EMRE3EUKT4074502.2;ID=EMRE3EUKT4074502.2;Parent=EMRE3EUKT4074502
EMRE3EUKS918408	SGI	exon	83554	83920	0.62	-	.	ID=exon_4074502.2;Parent=EMRE3EUKT4074502
EMRE3EUKS918408	SGI	gene	84294	86150	0.6	+	.	Name=Aldehyde Dehydrogenase| Chain A| domain 1;ID=EMRE3EUKG4074503
EMRE3EUKS918408	SGI	mRNA	84294	86150	0.6	+	.	Name=Aldehyde Dehydrogenase| Chain A| domain 1;ID=EMRE3EUKT4074503;Parent=EMRE3EUKG4074503
EMRE3EUKS918408	SGI	CDS	84294	86150	0.6	+	0	Name=EMRE3EUKT4074503.1;ID=EMRE3EUKT4074503.1;Parent=EMRE3EUKT4074503
EMRE3EUKS918408	SGI	exon	84294	86150	0.6	+	.	ID=exon_4074503.1;Parent=EMRE3EUKT4074503
EMRE3EUKS918408	SGI	gene	86567	88647	0.97	+	.	Name=Class II aaRS and biotin synthetases;ID=EMRE3EUKG4074504
EMRE3EUKS918408	SGI	mRNA	86567	88647	0.97	+	.	Name=Class II aaRS and biotin synthetases;ID=EMRE3EUKT4074504;Parent=EMRE3EUKG4074504
EMRE3EUKS918408	SGI	CDS	86567	86635	0.97	+	0	Name=EMRE3EUKT4074504.1;ID=EMRE3EUKT4074504.1;Parent=EMRE3EUKT4074504
EMRE3EUKS918408	SGI	exon	86567	86635	0.97	+	.	ID=exon_4074504.1;Parent=EMRE3EUKT4074504
EMRE3EUKS918408	SGI	CDS	86704	87048	1.0	+	0	Name=EMRE3EUKT4074504.2;ID=EMRE3EUKT4074504.2;Parent=EMRE3EUKT4074504
EMRE3EUKS918408	SGI	exon	86704	87048	1.0	+	.	ID=exon_4074504.2;Parent=EMRE3EUKT4074504
EMRE3EUKS918408	SGI	CDS	87286	88647	1.0	+	0	Name=EMRE3EUKT4074504.3;ID=EMRE3EUKT4074504.3;Parent=EMRE3EUKT4074504
EMRE3EUKS918408	SGI	exon	87286	88647	1.0	+	.	ID=exon_4074504.3;Parent=EMRE3EUKT4074504
EMRE3EUKS918408	SGI	gene	91705	93975	0.58	+	.	Name=Conserved predicted protein;ID=EMRE3EUKG4074505
EMRE3EUKS918408	SGI	mRNA	91705	93975	0.58	+	.	Name=Predicted protein;ID=EMRE3EUKT4074505;Parent=EMRE3EUKG4074505
EMRE3EUKS918408	SGI	CDS	91705	93975	0.58	+	0	Name=EMRE3EUKT4074505.1;ID=EMRE3EUKT4074505.1;Parent=EMRE3EUKT4074505
EMRE3EUKS918408	SGI	exon	91705	93975	0.58	+	.	ID=exon_4074505.1;Parent=EMRE3EUKT4074505
EMRE3EUKS918408	SGI	gene	94305	94958	0.65	+	.	Name=Conserved predicted protein;ID=EMRE3EUKG4074506
EMRE3EUKS918408	SGI	mRNA	94305	94958	0.65	+	.	Name=Predicted protein;ID=EMRE3EUKT4074506;Parent=EMRE3EUKG4074506
EMRE3EUKS918408	SGI	CDS	94305	94958	0.65	+	0	Name=EMRE3EUKT4074506.1;ID=EMRE3EUKT4074506.1;Parent=EMRE3EUKT4074506
EMRE3EUKS918408	SGI	exon	94305	94958	0.65	+	.	ID=exon_4074506.1;Parent=EMRE3EUKT4074506
EMRE3EUKS918408	SGI	gene	95047	96468	0.64	-	.	Name=Protein DETOXIFICATION;ID=EMRE3EUKG4074507
EMRE3EUKS918408	SGI	mRNA	95047	96468	0.64	-	.	Name=Protein DETOXIFICATION;ID=EMRE3EUKT4074507;Parent=EMRE3EUKG4074507
EMRE3EUKS918408	SGI	CDS	95047	96468	0.64	-	0	Name=EMRE3EUKT4074507.1;ID=EMRE3EUKT4074507.1;Parent=EMRE3EUKT4074507
EMRE3EUKS918408	SGI	exon	95047	96468	0.64	-	.	ID=exon_4074507.1;Parent=EMRE3EUKT4074507
EMRE3EUKS918408	SGI	gene	96868	97348	1.0	+	.	Name=Histone acetyltransferase subunit NuA4;ID=EMRE3EUKG4074508
EMRE3EUKS918408	SGI	mRNA	96868	97348	1.0	+	.	Name=Histone acetyltransferase subunit NuA4;ID=EMRE3EUKT4074508;Parent=EMRE3EUKG4074508
EMRE3EUKS918408	SGI	CDS	96868	96945	1.0	+	0	Name=EMRE3EUKT4074508.1;ID=EMRE3EUKT4074508.1;Parent=EMRE3EUKT4074508
EMRE3EUKS918408	SGI	exon	96868	96945	1.0	+	.	ID=exon_4074508.1;Parent=EMRE3EUKT4074508
EMRE3EUKS918408	SGI	CDS	97011	97184	1.0	+	0	Name=EMRE3EUKT4074508.2;ID=EMRE3EUKT4074508.2;Parent=EMRE3EUKT4074508
EMRE3EUKS918408	SGI	exon	97011	97184	1.0	+	.	ID=exon_4074508.2;Parent=EMRE3EUKT4074508
EMRE3EUKS918408	SGI	CDS	97253	97348	1.0	+	0	Name=EMRE3EUKT4074508.3;ID=EMRE3EUKT4074508.3;Parent=EMRE3EUKT4074508
EMRE3EUKS918408	SGI	exon	97253	97348	1.0	+	.	ID=exon_4074508.3;Parent=EMRE3EUKT4074508
EMRE3EUKS918408	SGI	gene	97372	98308	1.0	-	.	Name=Ring finger and CHY zinc finger domain-containing protein 1;ID=EMRE3EUKG4074509
EMRE3EUKS918408	SGI	mRNA	97372	98308	1.0	-	.	Name=Ring finger and CHY zinc finger domain-containing protein 1;ID=EMRE3EUKT4074509;Parent=EMRE3EUKG4074509
EMRE3EUKS918408	SGI	CDS	97372	98031	1.0	-	0	Name=EMRE3EUKT4074509.1;ID=EMRE3EUKT4074509.1;Parent=EMRE3EUKT4074509
EMRE3EUKS918408	SGI	exon	97372	98031	1.0	-	.	ID=exon_4074509.1;Parent=EMRE3EUKT4074509
EMRE3EUKS918408	SGI	CDS	98120	98308	1.0	-	0	Name=EMRE3EUKT4074509.2;ID=EMRE3EUKT4074509.2;Parent=EMRE3EUKT4074509
EMRE3EUKS918408	SGI	exon	98120	98308	1.0	-	.	ID=exon_4074509.2;Parent=EMRE3EUKT4074509
EMRE3EUKS918408	SGI	gene	98594	99719	0.95	+	.	Name=Conserved predicted protein;ID=EMRE3EUKG4074510
EMRE3EUKS918408	SGI	mRNA	98594	99719	0.95	+	.	Name=Predicted protein;ID=EMRE3EUKT4074510;Parent=EMRE3EUKG4074510
EMRE3EUKS918408	SGI	CDS	98594	98739	0.95	+	0	Name=EMRE3EUKT4074510.1;ID=EMRE3EUKT4074510.1;Parent=EMRE3EUKT4074510
EMRE3EUKS918408	SGI	exon	98594	98739	0.95	+	.	ID=exon_4074510.1;Parent=EMRE3EUKT4074510
EMRE3EUKS918408	SGI	CDS	98804	99719	0.95	+	1	Name=EMRE3EUKT4074510.2;ID=EMRE3EUKT4074510.2;Parent=EMRE3EUKT4074510
EMRE3EUKS918408	SGI	exon	98804	99719	0.95	+	.	ID=exon_4074510.2;Parent=EMRE3EUKT4074510
EMRE3EUKS918408	SGI	gene	100720	102081	0.96	+	.	Name=Glycosyltransferase sugar-binding region containing DXD motif;ID=EMRE3EUKG4074511
EMRE3EUKS918408	SGI	mRNA	100720	102081	0.96	+	.	Name=Glycosyltransferase sugar-binding region containing DXD motif;ID=EMRE3EUKT4074511;Parent=EMRE3EUKG4074511
EMRE3EUKS918408	SGI	CDS	100720	102081	0.96	+	0	Name=EMRE3EUKT4074511.1;ID=EMRE3EUKT4074511.1;Parent=EMRE3EUKT4074511
EMRE3EUKS918408	SGI	exon	100720	102081	0.96	+	.	ID=exon_4074511.1;Parent=EMRE3EUKT4074511
EMRE3EUKS918408	SGI	gene	102257	104736	0.99	+	.	Name=P-loop containing nucleoside triphosphate hydrolases;ID=EMRE3EUKG4074512
EMRE3EUKS918408	SGI	mRNA	102257	104736	0.99	+	.	Name=P-loop containing nucleoside triphosphate hydrolases;ID=EMRE3EUKT4074512;Parent=EMRE3EUKG4074512
EMRE3EUKS918408	SGI	CDS	102257	103020	0.99	+	0	Name=EMRE3EUKT4074512.1;ID=EMRE3EUKT4074512.1;Parent=EMRE3EUKT4074512
EMRE3EUKS918408	SGI	exon	102257	103020	0.99	+	.	ID=exon_4074512.1;Parent=EMRE3EUKT4074512
EMRE3EUKS918408	SGI	CDS	103086	104736	1.0	+	1	Name=EMRE3EUKT4074512.2;ID=EMRE3EUKT4074512.2;Parent=EMRE3EUKT4074512
EMRE3EUKS918408	SGI	exon	103086	104736	1.0	+	.	ID=exon_4074512.2;Parent=EMRE3EUKT4074512
EMRE3EUKS918408	SGI	gene	104744	105544	0.94	-	.	Name=Iron-sulfur cluster co-chaperone protein HscB;ID=EMRE3EUKG4074513
EMRE3EUKS918408	SGI	mRNA	104744	105544	0.94	-	.	Name=Iron-sulfur cluster co-chaperone protein HscB;ID=EMRE3EUKT4074513;Parent=EMRE3EUKG4074513
EMRE3EUKS918408	SGI	CDS	104744	105544	0.94	-	0	Name=EMRE3EUKT4074513.1;ID=EMRE3EUKT4074513.1;Parent=EMRE3EUKT4074513
EMRE3EUKS918408	SGI	exon	104744	105544	0.94	-	.	ID=exon_4074513.1;Parent=EMRE3EUKT4074513
EMRE3EUKS918408	SGI	gene	105833	106935	1.0	+	.	Name=Helicase associated domain-containing protein;ID=EMRE3EUKG4074514
EMRE3EUKS918408	SGI	mRNA	105833	106935	1.0	+	.	Name=Helicase associated domain-containing protein;ID=EMRE3EUKT4074514;Parent=EMRE3EUKG4074514
EMRE3EUKS918408	SGI	CDS	105833	106742	1.0	+	0	Name=EMRE3EUKT4074514.1;ID=EMRE3EUKT4074514.1;Parent=EMRE3EUKT4074514
EMRE3EUKS918408	SGI	exon	105833	106742	1.0	+	.	ID=exon_4074514.1;Parent=EMRE3EUKT4074514
EMRE3EUKS918408	SGI	CDS	106808	106935	1.0	+	2	Name=EMRE3EUKT4074514.2;ID=EMRE3EUKT4074514.2;Parent=EMRE3EUKT4074514
EMRE3EUKS918408	SGI	exon	106808	106935	1.0	+	.	ID=exon_4074514.2;Parent=EMRE3EUKT4074514
EMRE3EUKS918408	SGI	gene	107010	108146	0.95	-	.	Name=Protein kinase-like (PK-like);ID=EMRE3EUKG4074515
EMRE3EUKS918408	SGI	mRNA	107010	108146	0.95	-	.	Name=Protein kinase-like (PK-like);ID=EMRE3EUKT4074515;Parent=EMRE3EUKG4074515
EMRE3EUKS918408	SGI	CDS	107010	108146	0.95	-	0	Name=EMRE3EUKT4074515.1;ID=EMRE3EUKT4074515.1;Parent=EMRE3EUKT4074515
EMRE3EUKS918408	SGI	exon	107010	108146	0.95	-	.	ID=exon_4074515.1;Parent=EMRE3EUKT4074515
EMRE3EUKS918408	SGI	gene	108623	110290	0.95	+	.	Name=Pumilio/Mpt5 family RNA-binding protein;ID=EMRE3EUKG4074516
EMRE3EUKS918408	SGI	mRNA	108623	110290	0.95	+	.	Name=Pumilio/Mpt5 family RNA-binding protein;ID=EMRE3EUKT4074516;Parent=EMRE3EUKG4074516
EMRE3EUKS918408	SGI	CDS	108623	110290	0.95	+	0	Name=EMRE3EUKT4074516.1;ID=EMRE3EUKT4074516.1;Parent=EMRE3EUKT4074516
EMRE3EUKS918408	SGI	exon	108623	110290	0.95	+	.	ID=exon_4074516.1;Parent=EMRE3EUKT4074516
EMRE3EUKS918408	SGI	gene	110535	111392	0.85	-	.	Name=Wax synthase isoform 1;ID=EMRE3EUKG4074517
EMRE3EUKS918408	SGI	mRNA	110535	111392	0.85	-	.	Name=Wax synthase isoform 1;ID=EMRE3EUKT4074517;Parent=EMRE3EUKG4074517
EMRE3EUKS918408	SGI	CDS	110535	111392	0.85	-	0	Name=EMRE3EUKT4074517.1;ID=EMRE3EUKT4074517.1;Parent=EMRE3EUKT4074517
EMRE3EUKS918408	SGI	exon	110535	111392	0.85	-	.	ID=exon_4074517.1;Parent=EMRE3EUKT4074517
EMRE3EUKS918408	SGI	gene	111709	112509	1.0	-	.	Name=alpha/beta-Hydrolases;ID=EMRE3EUKG4074518
EMRE3EUKS918408	SGI	mRNA	111709	112509	1.0	-	.	Name=alpha/beta-Hydrolases;ID=EMRE3EUKT4074518;Parent=EMRE3EUKG4074518
EMRE3EUKS918408	SGI	CDS	111709	112509	1.0	-	0	Name=EMRE3EUKT4074518.1;ID=EMRE3EUKT4074518.1;Parent=EMRE3EUKT4074518
EMRE3EUKS918408	SGI	exon	111709	112509	1.0	-	.	ID=exon_4074518.1;Parent=EMRE3EUKT4074518
EMRE3EUKS918408	SGI	gene	112850	114310	0.74	+	.	Name=GPI-anchored wall transfer protein isoform 4;ID=EMRE3EUKG4074519
EMRE3EUKS918408	SGI	mRNA	112850	114310	0.74	+	.	Name=GPI-anchored wall transfer protein isoform 4;ID=EMRE3EUKT4074519;Parent=EMRE3EUKG4074519
EMRE3EUKS918408	SGI	CDS	112850	114310	0.74	+	0	Name=EMRE3EUKT4074519.1;ID=EMRE3EUKT4074519.1;Parent=EMRE3EUKT4074519
EMRE3EUKS918408	SGI	exon	112850	114310	0.74	+	.	ID=exon_4074519.1;Parent=EMRE3EUKT4074519
EMRE3EUKS918408	SGI	gene	114378	115841	1.0	+	.	Name=YVTN repeat-like/Quinoprotein amine dehydrogenase;ID=EMRE3EUKG4074520
EMRE3EUKS918408	SGI	mRNA	114378	115841	1.0	+	.	Name=YVTN repeat-like/Quinoprotein amine dehydrogenase;ID=EMRE3EUKT4074520;Parent=EMRE3EUKG4074520
EMRE3EUKS918408	SGI	CDS	114378	114445	1.0	+	0	Name=EMRE3EUKT4074520.1;ID=EMRE3EUKT4074520.1;Parent=EMRE3EUKT4074520
EMRE3EUKS918408	SGI	exon	114378	114445	1.0	+	.	ID=exon_4074520.1;Parent=EMRE3EUKT4074520
EMRE3EUKS918408	SGI	CDS	114520	114658	1.0	+	1	Name=EMRE3EUKT4074520.2;ID=EMRE3EUKT4074520.2;Parent=EMRE3EUKT4074520
EMRE3EUKS918408	SGI	exon	114520	114658	1.0	+	.	ID=exon_4074520.2;Parent=EMRE3EUKT4074520
EMRE3EUKS918408	SGI	CDS	114735	115841	1.0	+	0	Name=EMRE3EUKT4074520.3;ID=EMRE3EUKT4074520.3;Parent=EMRE3EUKT4074520
EMRE3EUKS918408	SGI	exon	114735	115841	1.0	+	.	ID=exon_4074520.3;Parent=EMRE3EUKT4074520
EMRE3EUKS918408	SGI	gene	115961	116734	0.72	+	.	Name=Protein SENSITIVITY TO RED LIGHT REDUCED 1;ID=EMRE3EUKG4074521
EMRE3EUKS918408	SGI	mRNA	115961	116734	0.72	+	.	Name=Protein SENSITIVITY TO RED LIGHT REDUCED 1;ID=EMRE3EUKT4074521;Parent=EMRE3EUKG4074521
EMRE3EUKS918408	SGI	CDS	115961	115964	0.72	+	0	Name=EMRE3EUKT4074521.1;ID=EMRE3EUKT4074521.1;Parent=EMRE3EUKT4074521
EMRE3EUKS918408	SGI	exon	115961	115964	0.72	+	.	ID=exon_4074521.1;Parent=EMRE3EUKT4074521
EMRE3EUKS918408	SGI	CDS	116040	116734	1.0	+	2	Name=EMRE3EUKT4074521.2;ID=EMRE3EUKT4074521.2;Parent=EMRE3EUKT4074521
EMRE3EUKS918408	SGI	exon	116040	116734	1.0	+	.	ID=exon_4074521.2;Parent=EMRE3EUKT4074521
EMRE3EUKS918408	SGI	gene	116836	117795	0.83	-	.	Name=(Phosphotyrosine protein) phosphatases II;ID=EMRE3EUKG4074522
EMRE3EUKS918408	SGI	mRNA	116836	117795	0.83	-	.	Name=(Phosphotyrosine protein) phosphatases II;ID=EMRE3EUKT4074522;Parent=EMRE3EUKG4074522
EMRE3EUKS918408	SGI	CDS	116836	117795	0.83	-	0	Name=EMRE3EUKT4074522.1;ID=EMRE3EUKT4074522.1;Parent=EMRE3EUKT4074522
EMRE3EUKS918408	SGI	exon	116836	117795	0.83	-	.	ID=exon_4074522.1;Parent=EMRE3EUKT4074522
EMRE3EUKS918408	SGI	gene	118281	119506	0.56	+	.	Name=Metallo-dependent phosphatases;ID=EMRE3EUKG4074523
EMRE3EUKS918408	SGI	mRNA	118281	119506	0.56	+	.	Name=Metallo-dependent phosphatases;ID=EMRE3EUKT4074523;Parent=EMRE3EUKG4074523
EMRE3EUKS918408	SGI	CDS	118281	118475	0.93	+	0	Name=EMRE3EUKT4074523.1;ID=EMRE3EUKT4074523.1;Parent=EMRE3EUKT4074523
EMRE3EUKS918408	SGI	exon	118281	118475	0.93	+	.	ID=exon_4074523.1;Parent=EMRE3EUKT4074523
EMRE3EUKS918408	SGI	CDS	118550	119506	0.6	+	0	Name=EMRE3EUKT4074523.2;ID=EMRE3EUKT4074523.2;Parent=EMRE3EUKT4074523
EMRE3EUKS918408	SGI	exon	118550	119506	0.6	+	.	ID=exon_4074523.2;Parent=EMRE3EUKT4074523
EMRE3EUKS918408	SGI	gene	120234	121605	0.96	-	.	Name=Plastid division protein FtsZ;ID=EMRE3EUKG4074524
EMRE3EUKS918408	SGI	mRNA	120234	121605	0.96	-	.	Name=Plastid division protein FtsZ;ID=EMRE3EUKT4074524;Parent=EMRE3EUKG4074524
EMRE3EUKS918408	SGI	CDS	120234	121196	1.0	-	0	Name=EMRE3EUKT4074524.1;ID=EMRE3EUKT4074524.1;Parent=EMRE3EUKT4074524
EMRE3EUKS918408	SGI	exon	120234	121196	1.0	-	.	ID=exon_4074524.1;Parent=EMRE3EUKT4074524
EMRE3EUKS918408	SGI	CDS	121318	121605	0.96	-	0	Name=EMRE3EUKT4074524.2;ID=EMRE3EUKT4074524.2;Parent=EMRE3EUKT4074524
EMRE3EUKS918408	SGI	exon	121318	121605	0.96	-	.	ID=exon_4074524.2;Parent=EMRE3EUKT4074524
EMRE3EUKS918408	SGI	gene	121912	122884	0.68	-	.	Name=Rhodanese/Cell cycle control phosphatase;ID=EMRE3EUKG4074525
EMRE3EUKS918408	SGI	mRNA	121912	122884	0.68	-	.	Name=Rhodanese/Cell cycle control phosphatase;ID=EMRE3EUKT4074525;Parent=EMRE3EUKG4074525
EMRE3EUKS918408	SGI	CDS	121912	122678	0.86	-	2	Name=EMRE3EUKT4074525.1;ID=EMRE3EUKT4074525.1;Parent=EMRE3EUKT4074525
EMRE3EUKS918408	SGI	exon	121912	122678	0.86	-	.	ID=exon_4074525.1;Parent=EMRE3EUKT4074525
EMRE3EUKS918408	SGI	CDS	122842	122884	0.7	-	0	Name=EMRE3EUKT4074525.2;ID=EMRE3EUKT4074525.2;Parent=EMRE3EUKT4074525
EMRE3EUKS918408	SGI	exon	122842	122884	0.7	-	.	ID=exon_4074525.2;Parent=EMRE3EUKT4074525
EMRE3EUKS918408	SGI	gene	123347	124702	0.58	+	.	Name=PDZ domain-like;ID=EMRE3EUKG4074526
EMRE3EUKS918408	SGI	mRNA	123347	124702	0.58	+	.	Name=PDZ domain-like;ID=EMRE3EUKT4074526;Parent=EMRE3EUKG4074526
EMRE3EUKS918408	SGI	CDS	123347	124702	0.58	+	0	Name=EMRE3EUKT4074526.1;ID=EMRE3EUKT4074526.1;Parent=EMRE3EUKT4074526
EMRE3EUKS918408	SGI	exon	123347	124702	0.58	+	.	ID=exon_4074526.1;Parent=EMRE3EUKT4074526
EMRE3EUKS918408	SGI	gene	124737	125698	0.97	-	.	Name=Conserved predicted protein;ID=EMRE3EUKG4074527
EMRE3EUKS918408	SGI	mRNA	124737	125698	0.97	-	.	Name=Predicted protein;ID=EMRE3EUKT4074527;Parent=EMRE3EUKG4074527
EMRE3EUKS918408	SGI	CDS	124737	125329	1.0	-	2	Name=EMRE3EUKT4074527.1;ID=EMRE3EUKT4074527.1;Parent=EMRE3EUKT4074527
EMRE3EUKS918408	SGI	exon	124737	125329	1.0	-	.	ID=exon_4074527.1;Parent=EMRE3EUKT4074527
EMRE3EUKS918408	SGI	CDS	125407	125698	0.97	-	0	Name=EMRE3EUKT4074527.2;ID=EMRE3EUKT4074527.2;Parent=EMRE3EUKT4074527
EMRE3EUKS918408	SGI	exon	125407	125698	0.97	-	.	ID=exon_4074527.2;Parent=EMRE3EUKT4074527
EMRE3EUKS918408	SGI	gene	125920	127558	0.96	+	.	Name=FAD/NAD(P)-binding domain-containing protein;ID=EMRE3EUKG4074528
EMRE3EUKS918408	SGI	mRNA	125920	127558	0.96	+	.	Name=FAD/NAD(P)-binding domain-containing protein;ID=EMRE3EUKT4074528;Parent=EMRE3EUKG4074528
EMRE3EUKS918408	SGI	CDS	125920	125937	0.96	+	0	Name=EMRE3EUKT4074528.1;ID=EMRE3EUKT4074528.1;Parent=EMRE3EUKT4074528
EMRE3EUKS918408	SGI	exon	125920	125937	0.96	+	.	ID=exon_4074528.1;Parent=EMRE3EUKT4074528
EMRE3EUKS918408	SGI	CDS	126062	127558	1.0	+	0	Name=EMRE3EUKT4074528.2;ID=EMRE3EUKT4074528.2;Parent=EMRE3EUKT4074528
EMRE3EUKS918408	SGI	exon	126062	127558	1.0	+	.	ID=exon_4074528.2;Parent=EMRE3EUKT4074528
EMRE3EUKS918408	SGI	gene	129807	131948	1.0	+	.	Name=Single-stranded right-handed beta-helix| Pectin lyase-like;ID=EMRE3EUKG4074529
EMRE3EUKS918408	SGI	mRNA	129807	131948	1.0	+	.	Name=Single-stranded right-handed beta-helix| Pectin lyase-like;ID=EMRE3EUKT4074529;Parent=EMRE3EUKG4074529
EMRE3EUKS918408	SGI	CDS	129807	131948	1.0	+	0	Name=EMRE3EUKT4074529.1;ID=EMRE3EUKT4074529.1;Parent=EMRE3EUKT4074529
EMRE3EUKS918408	SGI	exon	129807	131948	1.0	+	.	ID=exon_4074529.1;Parent=EMRE3EUKT4074529
EMRE3EUKS918408	SGI	gene	132307	133014	0.92	+	.	Name=SOUL heme-binding protein;ID=EMRE3EUKG4074530
EMRE3EUKS918408	SGI	mRNA	132307	133014	0.92	+	.	Name=SOUL heme-binding protein;ID=EMRE3EUKT4074530;Parent=EMRE3EUKG4074530
EMRE3EUKS918408	SGI	CDS	132307	133014	0.92	+	0	Name=EMRE3EUKT4074530.1;ID=EMRE3EUKT4074530.1;Parent=EMRE3EUKT4074530
EMRE3EUKS918408	SGI	exon	132307	133014	0.92	+	.	ID=exon_4074530.1;Parent=EMRE3EUKT4074530
EMRE3EUKS918408	SGI	gene	133139	133807	0.58	+	.	Name=S-adenosyl-L-methionine-dependent methyltransferases;ID=EMRE3EUKG4074531
EMRE3EUKS918408	SGI	mRNA	133139	133807	0.58	+	.	Name=S-adenosyl-L-methionine-dependent methyltransferases;ID=EMRE3EUKT4074531;Parent=EMRE3EUKG4074531
EMRE3EUKS918408	SGI	CDS	133139	133807	0.58	+	0	Name=EMRE3EUKT4074531.1;ID=EMRE3EUKT4074531.1;Parent=EMRE3EUKT4074531
EMRE3EUKS918408	SGI	exon	133139	133807	0.58	+	.	ID=exon_4074531.1;Parent=EMRE3EUKT4074531
EMRE3EUKS918408	SGI	gene	135013	137297	0.91	+	.	Name=Uric acid-xanthine permease;ID=EMRE3EUKG4074532
EMRE3EUKS918408	SGI	mRNA	135013	137297	0.91	+	.	Name=Uric acid-xanthine permease;ID=EMRE3EUKT4074532;Parent=EMRE3EUKG4074532
EMRE3EUKS918408	SGI	CDS	135013	135239	0.91	+	0	Name=EMRE3EUKT4074532.1;ID=EMRE3EUKT4074532.1;Parent=EMRE3EUKT4074532
EMRE3EUKS918408	SGI	exon	135013	135239	0.91	+	.	ID=exon_4074532.1;Parent=EMRE3EUKT4074532
EMRE3EUKS918408	SGI	CDS	135435	136163	1.0	+	1	Name=EMRE3EUKT4074532.2;ID=EMRE3EUKT4074532.2;Parent=EMRE3EUKT4074532
EMRE3EUKS918408	SGI	exon	135435	136163	1.0	+	.	ID=exon_4074532.2;Parent=EMRE3EUKT4074532
EMRE3EUKS918408	SGI	CDS	136294	136764	1.0	+	1	Name=EMRE3EUKT4074532.3;ID=EMRE3EUKT4074532.3;Parent=EMRE3EUKT4074532
EMRE3EUKS918408	SGI	exon	136294	136764	1.0	+	.	ID=exon_4074532.3;Parent=EMRE3EUKT4074532
EMRE3EUKS918408	SGI	CDS	136844	137297	1.0	+	1	Name=EMRE3EUKT4074532.4;ID=EMRE3EUKT4074532.4;Parent=EMRE3EUKT4074532
EMRE3EUKS918408	SGI	exon	136844	137297	1.0	+	.	ID=exon_4074532.4;Parent=EMRE3EUKT4074532
EMRE3EUKS918408	SGI	gene	137917	139776	1.0	-	.	Name=Catalytic domain of acetohydroxy acid isomeroreductase;ID=EMRE3EUKG4074533
EMRE3EUKS918408	SGI	mRNA	137917	139776	1.0	-	.	Name=Catalytic domain of acetohydroxy acid isomeroreductase;ID=EMRE3EUKT4074533;Parent=EMRE3EUKG4074533
EMRE3EUKS918408	SGI	CDS	137917	139390	1.0	-	1	Name=EMRE3EUKT4074533.1;ID=EMRE3EUKT4074533.1;Parent=EMRE3EUKT4074533
EMRE3EUKS918408	SGI	exon	137917	139390	1.0	-	.	ID=exon_4074533.1;Parent=EMRE3EUKT4074533
EMRE3EUKS918408	SGI	CDS	139571	139776	1.0	-	0	Name=EMRE3EUKT4074533.2;ID=EMRE3EUKT4074533.2;Parent=EMRE3EUKT4074533
EMRE3EUKS918408	SGI	exon	139571	139776	1.0	-	.	ID=exon_4074533.2;Parent=EMRE3EUKT4074533
EMRE3EUKS918408	SGI	gene	140128	142402	0.35	+	.	Name=Ribosomal N-lysine methyltransferase 3;ID=EMRE3EUKG4074534
EMRE3EUKS918408	SGI	mRNA	140128	142402	0.35	+	.	Name=Ribosomal N-lysine methyltransferase 3;ID=EMRE3EUKT4074534;Parent=EMRE3EUKG4074534
EMRE3EUKS918408	SGI	CDS	140128	141619	0.52	+	0	Name=EMRE3EUKT4074534.1;ID=EMRE3EUKT4074534.1;Parent=EMRE3EUKT4074534
EMRE3EUKS918408	SGI	exon	140128	141619	0.52	+	.	ID=exon_4074534.1;Parent=EMRE3EUKT4074534
EMRE3EUKS918408	SGI	CDS	141903	142402	0.57	+	2	Name=EMRE3EUKT4074534.2;ID=EMRE3EUKT4074534.2;Parent=EMRE3EUKT4074534
EMRE3EUKS918408	SGI	exon	141903	142402	0.57	+	.	ID=exon_4074534.2;Parent=EMRE3EUKT4074534
EMRE3EUKS918408	SGI	gene	142505	144142	0.97	-	.	Name=BTB/POZ and MATH domain-containing protein 1;ID=EMRE3EUKG4074535
EMRE3EUKS918408	SGI	mRNA	142505	144142	0.97	-	.	Name=BTB/POZ and MATH domain-containing protein 1;ID=EMRE3EUKT4074535;Parent=EMRE3EUKG4074535
EMRE3EUKS918408	SGI	CDS	142505	144142	0.97	-	0	Name=EMRE3EUKT4074535.1;ID=EMRE3EUKT4074535.1;Parent=EMRE3EUKT4074535
EMRE3EUKS918408	SGI	exon	142505	144142	0.97	-	.	ID=exon_4074535.1;Parent=EMRE3EUKT4074535
EMRE3EUKS918408	SGI	gene	145213	145797	0.88	+	.	Name=Conserved predicted protein;ID=EMRE3EUKG4074536
EMRE3EUKS918408	SGI	mRNA	145213	145797	0.88	+	.	Name=Predicted protein;ID=EMRE3EUKT4074536;Parent=EMRE3EUKG4074536
EMRE3EUKS918408	SGI	CDS	145213	145797	0.88	+	0	Name=EMRE3EUKT4074536.1;ID=EMRE3EUKT4074536.1;Parent=EMRE3EUKT4074536
EMRE3EUKS918408	SGI	exon	145213	145797	0.88	+	.	ID=exon_4074536.1;Parent=EMRE3EUKT4074536
EMRE3EUKS918408	SGI	gene	145878	146789	0.76	-	.	Name=DNA-binding protein BIN4;ID=EMRE3EUKG4074537
EMRE3EUKS918408	SGI	mRNA	145878	146789	0.76	-	.	Name=DNA-binding protein BIN4;ID=EMRE3EUKT4074537;Parent=EMRE3EUKG4074537
EMRE3EUKS918408	SGI	CDS	145878	146789	0.76	-	0	Name=EMRE3EUKT4074537.1;ID=EMRE3EUKT4074537.1;Parent=EMRE3EUKT4074537
EMRE3EUKS918408	SGI	exon	145878	146789	0.76	-	.	ID=exon_4074537.1;Parent=EMRE3EUKT4074537
EMRE3EUKS918408	SGI	gene	147103	147873	0.68	-	.	Name=Conserved predicted protein;ID=EMRE3EUKG4074538
EMRE3EUKS918408	SGI	mRNA	147103	147873	0.68	-	.	Name=Predicted protein;ID=EMRE3EUKT4074538;Parent=EMRE3EUKG4074538
EMRE3EUKS918408	SGI	CDS	147103	147873	0.68	-	0	Name=EMRE3EUKT4074538.1;ID=EMRE3EUKT4074538.1;Parent=EMRE3EUKT4074538
EMRE3EUKS918408	SGI	exon	147103	147873	0.68	-	.	ID=exon_4074538.1;Parent=EMRE3EUKT4074538
EMRE3EUKS918408	SGI	gene	148216	149181	1.0	-	.	Name=YbaK/ProRS associated domain;ID=EMRE3EUKG4074539
EMRE3EUKS918408	SGI	mRNA	148216	149181	1.0	-	.	Name=YbaK/ProRS associated domain;ID=EMRE3EUKT4074539;Parent=EMRE3EUKG4074539
EMRE3EUKS918408	SGI	CDS	148216	148905	1.0	-	0	Name=EMRE3EUKT4074539.1;ID=EMRE3EUKT4074539.1;Parent=EMRE3EUKT4074539
EMRE3EUKS918408	SGI	exon	148216	148905	1.0	-	.	ID=exon_4074539.1;Parent=EMRE3EUKT4074539
EMRE3EUKS918408	SGI	CDS	148968	149021	1.0	-	0	Name=EMRE3EUKT4074539.2;ID=EMRE3EUKT4074539.2;Parent=EMRE3EUKT4074539
EMRE3EUKS918408	SGI	exon	148968	149021	1.0	-	.	ID=exon_4074539.2;Parent=EMRE3EUKT4074539
EMRE3EUKS918408	SGI	CDS	149095	149181	1.0	-	0	Name=EMRE3EUKT4074539.3;ID=EMRE3EUKT4074539.3;Parent=EMRE3EUKT4074539
EMRE3EUKS918408	SGI	exon	149095	149181	1.0	-	.	ID=exon_4074539.3;Parent=EMRE3EUKT4074539
EMRE3EUKS918408	SGI	gene	149611	149937	.	-	.	Name=Conserved predicted protein;ID=EMRE3EUKG4074966
EMRE3EUKS918408	SGI	mRNA	149611	149937	.	-	.	Name=Predicted protein;ID=EMRE3EUKT4074966;Parent=EMRE3EUKG4074966
EMRE3EUKS918408	SGI	CDS	149611	149937	.	-	0	Name=EMRE3EUKT4074966.1;ID=EMRE3EUKT4074966.1;Parent=EMRE3EUKT4074966
EMRE3EUKS918408	SGI	exon	149611	149937	.	-	.	ID=exon_4074966.1;Parent=EMRE3EUKT4074966
EMRE3EUKS918408	SGI	gene	151318	152063	0.93	+	.	Name=Thioredoxin-like;ID=EMRE3EUKG4074540
EMRE3EUKS918408	SGI	mRNA	151318	152063	0.93	+	.	Name=Thioredoxin-like;ID=EMRE3EUKT4074540;Parent=EMRE3EUKG4074540
EMRE3EUKS918408	SGI	CDS	151318	151342	0.93	+	0	Name=EMRE3EUKT4074540.1;ID=EMRE3EUKT4074540.1;Parent=EMRE3EUKT4074540
EMRE3EUKS918408	SGI	exon	151318	151342	0.93	+	.	ID=exon_4074540.1;Parent=EMRE3EUKT4074540
EMRE3EUKS918408	SGI	CDS	151495	152063	1.0	+	2	Name=EMRE3EUKT4074540.2;ID=EMRE3EUKT4074540.2;Parent=EMRE3EUKT4074540
EMRE3EUKS918408	SGI	exon	151495	152063	1.0	+	.	ID=exon_4074540.2;Parent=EMRE3EUKT4074540
EMRE3EUKS918408	SGI	gene	152105	155023	0.98	-	.	Name=P-loop containing nucleoside triphosphate hydrolases;ID=EMRE3EUKG4074541
EMRE3EUKS918408	SGI	mRNA	152105	155023	0.98	-	.	Name=P-loop containing nucleoside triphosphate hydrolases;ID=EMRE3EUKT4074541;Parent=EMRE3EUKG4074541
EMRE3EUKS918408	SGI	CDS	152105	155023	0.98	-	0	Name=EMRE3EUKT4074541.1;ID=EMRE3EUKT4074541.1;Parent=EMRE3EUKT4074541
EMRE3EUKS918408	SGI	exon	152105	155023	0.98	-	.	ID=exon_4074541.1;Parent=EMRE3EUKT4074541
EMRE3EUKS918408	SGI	gene	156478	157554	0.74	+	.	Name=Drug/Metabolite transporter superfamily;ID=EMRE3EUKG4074542
EMRE3EUKS918408	SGI	mRNA	156478	157554	0.74	+	.	Name=Drug/Metabolite transporter superfamily;ID=EMRE3EUKT4074542;Parent=EMRE3EUKG4074542
EMRE3EUKS918408	SGI	CDS	156478	157554	0.74	+	0	Name=EMRE3EUKT4074542.1;ID=EMRE3EUKT4074542.1;Parent=EMRE3EUKT4074542
EMRE3EUKS918408	SGI	exon	156478	157554	0.74	+	.	ID=exon_4074542.1;Parent=EMRE3EUKT4074542
EMRE3EUKS918408	SGI	gene	158160	159065	0.59	-	.	Name=2-enoyl-CoA Hydratase| Chain A| domain 1;ID=EMRE3EUKG4074543
EMRE3EUKS918408	SGI	mRNA	158160	159065	0.59	-	.	Name=2-enoyl-CoA Hydratase| Chain A| domain 1;ID=EMRE3EUKT4074543;Parent=EMRE3EUKG4074543
EMRE3EUKS918408	SGI	CDS	158160	159065	0.59	-	0	Name=EMRE3EUKT4074543.1;ID=EMRE3EUKT4074543.1;Parent=EMRE3EUKT4074543
EMRE3EUKS918408	SGI	exon	158160	159065	0.59	-	.	ID=exon_4074543.1;Parent=EMRE3EUKT4074543
EMRE3EUKS918408	SGI	gene	159646	161397	1.0	+	.	Name=WGS project CABT00000000 data, contig 2.12;ID=EMRE3EUKG4074544
EMRE3EUKS918408	SGI	mRNA	159646	161397	1.0	+	.	Name=WGS project CABT00000000 data, contig 2.12;ID=EMRE3EUKT4074544;Parent=EMRE3EUKG4074544
EMRE3EUKS918408	SGI	CDS	159646	161397	1.0	+	0	Name=EMRE3EUKT4074544.1;ID=EMRE3EUKT4074544.1;Parent=EMRE3EUKT4074544
EMRE3EUKS918408	SGI	exon	159646	161397	1.0	+	.	ID=exon_4074544.1;Parent=EMRE3EUKT4074544
EMRE3EUKS918408	SGI	gene	161527	162093	0.88	-	.	Name=Conserved predicted protein;ID=EMRE3EUKG4074545
EMRE3EUKS918408	SGI	mRNA	161527	162093	0.88	-	.	Name=Conserved predicted protein;ID=EMRE3EUKT4074545;Parent=EMRE3EUKG4074545
EMRE3EUKS918408	SGI	CDS	161527	162093	0.88	-	0	Name=EMRE3EUKT4074545.1;ID=EMRE3EUKT4074545.1;Parent=EMRE3EUKT4074545
EMRE3EUKS918408	SGI	exon	161527	162093	0.88	-	.	ID=exon_4074545.1;Parent=EMRE3EUKT4074545
EMRE3EUKS918408	SGI	gene	162506	163099	0.64	-	.	Name=Conserved predicted protein;ID=EMRE3EUKG4074546
EMRE3EUKS918408	SGI	mRNA	162506	163099	0.64	-	.	Name=Conserved predicted protein;ID=EMRE3EUKT4074546;Parent=EMRE3EUKG4074546
EMRE3EUKS918408	SGI	CDS	162506	163099	0.64	-	0	Name=EMRE3EUKT4074546.1;ID=EMRE3EUKT4074546.1;Parent=EMRE3EUKT4074546
EMRE3EUKS918408	SGI	exon	162506	163099	0.64	-	.	ID=exon_4074546.1;Parent=EMRE3EUKT4074546
EMRE3EUKS918408	SGI	gene	164016	166525	0.6	-	.	Name=60S ribosomal protein L11;ID=EMRE3EUKG4074547
EMRE3EUKS918408	SGI	mRNA	164016	166525	0.6	-	.	Name=60S ribosomal protein L11;ID=EMRE3EUKT4074547;Parent=EMRE3EUKG4074547
EMRE3EUKS918408	SGI	CDS	164016	165228	0.61	-	1	Name=EMRE3EUKT4074547.1;ID=EMRE3EUKT4074547.1;Parent=EMRE3EUKT4074547
EMRE3EUKS918408	SGI	exon	164016	165228	0.61	-	.	ID=exon_4074547.1;Parent=EMRE3EUKT4074547
EMRE3EUKS918408	SGI	CDS	165579	166006	0.87	-	0	Name=EMRE3EUKT4074547.2;ID=EMRE3EUKT4074547.2;Parent=EMRE3EUKT4074547
EMRE3EUKS918408	SGI	exon	165579	166006	0.87	-	.	ID=exon_4074547.2;Parent=EMRE3EUKT4074547
EMRE3EUKS918408	SGI	CDS	166089	166164	1.0	-	1	Name=EMRE3EUKT4074547.3;ID=EMRE3EUKT4074547.3;Parent=EMRE3EUKT4074547
EMRE3EUKS918408	SGI	exon	166089	166164	1.0	-	.	ID=exon_4074547.3;Parent=EMRE3EUKT4074547
EMRE3EUKS918408	SGI	CDS	166497	166525	1.0	-	0	Name=EMRE3EUKT4074547.4;ID=EMRE3EUKT4074547.4;Parent=EMRE3EUKT4074547
EMRE3EUKS918408	SGI	exon	166497	166525	1.0	-	.	ID=exon_4074547.4;Parent=EMRE3EUKT4074547
EMRE3EUKS918408	SGI	gene	166806	168257	0.84	+	.	Name=Apospory-associated protein C;ID=EMRE3EUKG4074548
EMRE3EUKS918408	SGI	mRNA	166806	168257	0.84	+	.	Name=Apospory-associated protein C;ID=EMRE3EUKT4074548;Parent=EMRE3EUKG4074548
EMRE3EUKS918408	SGI	CDS	166806	168257	0.84	+	0	Name=EMRE3EUKT4074548.1;ID=EMRE3EUKT4074548.1;Parent=EMRE3EUKT4074548
EMRE3EUKS918408	SGI	exon	166806	168257	0.84	+	.	ID=exon_4074548.1;Parent=EMRE3EUKT4074548
EMRE3EUKS918408	SGI	gene	168927	170352	0.99	+	.	Name=Methyltransferase-like protein;ID=EMRE3EUKG4074549
EMRE3EUKS918408	SGI	mRNA	168927	170352	0.99	+	.	Name=Methyltransferase-like protein;ID=EMRE3EUKT4074549;Parent=EMRE3EUKG4074549
EMRE3EUKS918408	SGI	CDS	168927	169037	1.0	+	0	Name=EMRE3EUKT4074549.1;ID=EMRE3EUKT4074549.1;Parent=EMRE3EUKT4074549
EMRE3EUKS918408	SGI	exon	168927	169037	1.0	+	.	ID=exon_4074549.1;Parent=EMRE3EUKT4074549
EMRE3EUKS918408	SGI	CDS	169189	170352	0.99	+	0	Name=EMRE3EUKT4074549.2;ID=EMRE3EUKT4074549.2;Parent=EMRE3EUKT4074549
EMRE3EUKS918408	SGI	exon	169189	170352	0.99	+	.	ID=exon_4074549.2;Parent=EMRE3EUKT4074549
EMRE3EUKS918408	SGI	gene	170391	171147	1.0	-	.	Name=Family of unknown function (DUF500);ID=EMRE3EUKG4074550
EMRE3EUKS918408	SGI	mRNA	170391	171147	1.0	-	.	Name=Family of unknown function (DUF500);ID=EMRE3EUKT4074550;Parent=EMRE3EUKG4074550
EMRE3EUKS918408	SGI	CDS	170391	170918	1.0	-	0	Name=EMRE3EUKT4074550.1;ID=EMRE3EUKT4074550.1;Parent=EMRE3EUKT4074550
EMRE3EUKS918408	SGI	exon	170391	170918	1.0	-	.	ID=exon_4074550.1;Parent=EMRE3EUKT4074550
EMRE3EUKS918408	SGI	CDS	171028	171147	1.0	-	0	Name=EMRE3EUKT4074550.2;ID=EMRE3EUKT4074550.2;Parent=EMRE3EUKT4074550
EMRE3EUKS918408	SGI	exon	171028	171147	1.0	-	.	ID=exon_4074550.2;Parent=EMRE3EUKT4074550
EMRE3EUKS918408	SGI	gene	171371	173521	0.98	-	.	Name=Creatinase/methionine aminopeptidase superfamily;ID=EMRE3EUKG4074551
EMRE3EUKS918408	SGI	mRNA	171371	173521	0.98	-	.	Name=Creatinase/methionine aminopeptidase superfamily;ID=EMRE3EUKT4074551;Parent=EMRE3EUKG4074551
EMRE3EUKS918408	SGI	CDS	171371	172942	1.0	-	0	Name=EMRE3EUKT4074551.1;ID=EMRE3EUKT4074551.1;Parent=EMRE3EUKT4074551
EMRE3EUKS918408	SGI	exon	171371	172942	1.0	-	.	ID=exon_4074551.1;Parent=EMRE3EUKT4074551
EMRE3EUKS918408	SGI	CDS	173030	173521	0.98	-	0	Name=EMRE3EUKT4074551.2;ID=EMRE3EUKT4074551.2;Parent=EMRE3EUKT4074551
EMRE3EUKS918408	SGI	exon	173030	173521	0.98	-	.	ID=exon_4074551.2;Parent=EMRE3EUKT4074551
EMRE3EUKS918408	SGI	gene	174259	175458	0.7	+	.	Name=Phosphoglycerate mutase-like protein;ID=EMRE3EUKG4074552
EMRE3EUKS918408	SGI	mRNA	174259	175458	0.7	+	.	Name=Phosphoglycerate mutase-like protein;ID=EMRE3EUKT4074552;Parent=EMRE3EUKG4074552
EMRE3EUKS918408	SGI	CDS	174259	175458	0.7	+	0	Name=EMRE3EUKT4074552.1;ID=EMRE3EUKT4074552.1;Parent=EMRE3EUKT4074552
EMRE3EUKS918408	SGI	exon	174259	175458	0.7	+	.	ID=exon_4074552.1;Parent=EMRE3EUKT4074552
EMRE3EUKS918408	SGI	gene	175630	177259	1.0	+	.	Name=Bestrophin, RFP-TM, chloride channel;ID=EMRE3EUKG4074553
EMRE3EUKS918408	SGI	mRNA	175630	177259	1.0	+	.	Name=Bestrophin, RFP-TM, chloride channel;ID=EMRE3EUKT4074553;Parent=EMRE3EUKG4074553
EMRE3EUKS918408	SGI	CDS	175630	175676	1.0	+	0	Name=EMRE3EUKT4074553.1;ID=EMRE3EUKT4074553.1;Parent=EMRE3EUKT4074553
EMRE3EUKS918408	SGI	exon	175630	175676	1.0	+	.	ID=exon_4074553.1;Parent=EMRE3EUKT4074553
EMRE3EUKS918408	SGI	CDS	175750	177259	1.0	+	1	Name=EMRE3EUKT4074553.2;ID=EMRE3EUKT4074553.2;Parent=EMRE3EUKT4074553
EMRE3EUKS918408	SGI	exon	175750	177259	1.0	+	.	ID=exon_4074553.2;Parent=EMRE3EUKT4074553
EMRE3EUKS918408	SGI	gene	177309	178793	0.82	-	.	Name=Response regulator receiver domain protein (CheY);ID=EMRE3EUKG4074554
EMRE3EUKS918408	SGI	mRNA	177309	178793	0.82	-	.	Name=Response regulator receiver domain protein (CheY);ID=EMRE3EUKT4074554;Parent=EMRE3EUKG4074554
EMRE3EUKS918408	SGI	CDS	177309	178793	0.82	-	0	Name=EMRE3EUKT4074554.1;ID=EMRE3EUKT4074554.1;Parent=EMRE3EUKT4074554
EMRE3EUKS918408	SGI	exon	177309	178793	0.82	-	.	ID=exon_4074554.1;Parent=EMRE3EUKT4074554
EMRE3EUKS918408	SGI	gene	179265	179957	0.9	+	.	Name=Conserved predicted protein;ID=EMRE3EUKG4074555
EMRE3EUKS918408	SGI	mRNA	179265	179957	0.9	+	.	Name=Predicted protein;ID=EMRE3EUKT4074555;Parent=EMRE3EUKG4074555
EMRE3EUKS918408	SGI	CDS	179265	179380	0.9	+	0	Name=EMRE3EUKT4074555.1;ID=EMRE3EUKT4074555.1;Parent=EMRE3EUKT4074555
EMRE3EUKS918408	SGI	exon	179265	179380	0.9	+	.	ID=exon_4074555.1;Parent=EMRE3EUKT4074555
EMRE3EUKS918408	SGI	CDS	179459	179957	0.9	+	1	Name=EMRE3EUKT4074555.2;ID=EMRE3EUKT4074555.2;Parent=EMRE3EUKT4074555
EMRE3EUKS918408	SGI	exon	179459	179957	0.9	+	.	ID=exon_4074555.2;Parent=EMRE3EUKT4074555
EMRE3EUKS918408	SGI	gene	180134	180946	1.0	+	.	Name=Nse1 non-SMC component of SMC5-6 complex;ID=EMRE3EUKG4074556
EMRE3EUKS918408	SGI	mRNA	180134	180946	1.0	+	.	Name=Nse1 non-SMC component of SMC5-6 complex;ID=EMRE3EUKT4074556;Parent=EMRE3EUKG4074556
EMRE3EUKS918408	SGI	CDS	180134	180263	1.0	+	0	Name=EMRE3EUKT4074556.1;ID=EMRE3EUKT4074556.1;Parent=EMRE3EUKT4074556
EMRE3EUKS918408	SGI	exon	180134	180263	1.0	+	.	ID=exon_4074556.1;Parent=EMRE3EUKT4074556
EMRE3EUKS918408	SGI	CDS	180324	180406	1.0	+	2	Name=EMRE3EUKT4074556.2;ID=EMRE3EUKT4074556.2;Parent=EMRE3EUKT4074556
EMRE3EUKS918408	SGI	exon	180324	180406	1.0	+	.	ID=exon_4074556.2;Parent=EMRE3EUKT4074556
EMRE3EUKS918408	SGI	CDS	180482	180946	1.0	+	0	Name=EMRE3EUKT4074556.3;ID=EMRE3EUKT4074556.3;Parent=EMRE3EUKT4074556
EMRE3EUKS918408	SGI	exon	180482	180946	1.0	+	.	ID=exon_4074556.3;Parent=EMRE3EUKT4074556
EMRE3EUKS918408	SGI	gene	180992	183025	1.0	-	.	Name=Cwf19-like protein, C-terminal domain-2;ID=EMRE3EUKG4074557
EMRE3EUKS918408	SGI	mRNA	180992	183025	1.0	-	.	Name=Cwf19-like protein, C-terminal domain-2;ID=EMRE3EUKT4074557;Parent=EMRE3EUKG4074557
EMRE3EUKS918408	SGI	CDS	180992	183025	1.0	-	0	Name=EMRE3EUKT4074557.1;ID=EMRE3EUKT4074557.1;Parent=EMRE3EUKT4074557
EMRE3EUKS918408	SGI	exon	180992	183025	1.0	-	.	ID=exon_4074557.1;Parent=EMRE3EUKT4074557
EMRE3EUKS918408	SGI	gene	184380	185901	0.98	-	.	Name=COP9 signalosome complex subunit 1;ID=EMRE3EUKG4074558
EMRE3EUKS918408	SGI	mRNA	184380	185901	0.98	-	.	Name=COP9 signalosome complex subunit 1;ID=EMRE3EUKT4074558;Parent=EMRE3EUKG4074558
EMRE3EUKS918408	SGI	CDS	184380	184728	1.0	-	1	Name=EMRE3EUKT4074558.1;ID=EMRE3EUKT4074558.1;Parent=EMRE3EUKT4074558
EMRE3EUKS918408	SGI	exon	184380	184728	1.0	-	.	ID=exon_4074558.1;Parent=EMRE3EUKT4074558
EMRE3EUKS918408	SGI	CDS	184807	185024	1.0	-	0	Name=EMRE3EUKT4074558.2;ID=EMRE3EUKT4074558.2;Parent=EMRE3EUKT4074558
EMRE3EUKS918408	SGI	exon	184807	185024	1.0	-	.	ID=exon_4074558.2;Parent=EMRE3EUKT4074558
EMRE3EUKS918408	SGI	CDS	185113	185901	0.98	-	0	Name=EMRE3EUKT4074558.3;ID=EMRE3EUKT4074558.3;Parent=EMRE3EUKT4074558
EMRE3EUKS918408	SGI	exon	185113	185901	0.98	-	.	ID=exon_4074558.3;Parent=EMRE3EUKT4074558
EMRE3EUKS918408	SGI	gene	186143	188506	1.0	-	.	Name=Endoglucanase;ID=EMRE3EUKG4074559
EMRE3EUKS918408	SGI	mRNA	186143	188506	1.0	-	.	Name=Endoglucanase;ID=EMRE3EUKT4074559;Parent=EMRE3EUKG4074559
EMRE3EUKS918408	SGI	CDS	186143	188305	1.0	-	0	Name=EMRE3EUKT4074559.1;ID=EMRE3EUKT4074559.1;Parent=EMRE3EUKT4074559
EMRE3EUKS918408	SGI	exon	186143	188305	1.0	-	.	ID=exon_4074559.1;Parent=EMRE3EUKT4074559
EMRE3EUKS918408	SGI	CDS	188444	188506	1.0	-	0	Name=EMRE3EUKT4074559.2;ID=EMRE3EUKT4074559.2;Parent=EMRE3EUKT4074559
EMRE3EUKS918408	SGI	exon	188444	188506	1.0	-	.	ID=exon_4074559.2;Parent=EMRE3EUKT4074559
EMRE3EUKS918408	SGI	gene	188824	190155	1.0	-	.	Name=NAD-dependent protein deacylase SRT2;ID=EMRE3EUKG4074560
EMRE3EUKS918408	SGI	mRNA	188824	190155	1.0	-	.	Name=NAD-dependent protein deacylase SRT2;ID=EMRE3EUKT4074560;Parent=EMRE3EUKG4074560
EMRE3EUKS918408	SGI	CDS	188824	190155	1.0	-	0	Name=EMRE3EUKT4074560.1;ID=EMRE3EUKT4074560.1;Parent=EMRE3EUKT4074560
EMRE3EUKS918408	SGI	exon	188824	190155	1.0	-	.	ID=exon_4074560.1;Parent=EMRE3EUKT4074560
EMRE3EUKS918408	SGI	gene	190326	192535	1.0	+	.	Name=Zinc finger, C3HC4 type (RING finger);ID=EMRE3EUKG4074561
EMRE3EUKS918408	SGI	mRNA	190326	192535	1.0	+	.	Name=Zinc finger, C3HC4 type (RING finger);ID=EMRE3EUKT4074561;Parent=EMRE3EUKG4074561
EMRE3EUKS918408	SGI	CDS	190326	190426	1.0	+	0	Name=EMRE3EUKT4074561.1;ID=EMRE3EUKT4074561.1;Parent=EMRE3EUKT4074561
EMRE3EUKS918408	SGI	exon	190326	190426	1.0	+	.	ID=exon_4074561.1;Parent=EMRE3EUKT4074561
EMRE3EUKS918408	SGI	CDS	190495	190551	1.0	+	1	Name=EMRE3EUKT4074561.2;ID=EMRE3EUKT4074561.2;Parent=EMRE3EUKT4074561
EMRE3EUKS918408	SGI	exon	190495	190551	1.0	+	.	ID=exon_4074561.2;Parent=EMRE3EUKT4074561
EMRE3EUKS918408	SGI	CDS	190624	192535	1.0	+	1	Name=EMRE3EUKT4074561.3;ID=EMRE3EUKT4074561.3;Parent=EMRE3EUKT4074561
EMRE3EUKS918408	SGI	exon	190624	192535	1.0	+	.	ID=exon_4074561.3;Parent=EMRE3EUKT4074561
EMRE3EUKS918408	SGI	gene	192546	193247	0.88	-	.	Name=Unnamed product;ID=EMRE3EUKG4074562
EMRE3EUKS918408	SGI	mRNA	192546	193247	0.88	-	.	Name=Unnamed product;ID=EMRE3EUKT4074562;Parent=EMRE3EUKG4074562
EMRE3EUKS918408	SGI	CDS	192546	192729	1.0	-	1	Name=EMRE3EUKT4074562.1;ID=EMRE3EUKT4074562.1;Parent=EMRE3EUKT4074562
EMRE3EUKS918408	SGI	exon	192546	192729	1.0	-	.	ID=exon_4074562.1;Parent=EMRE3EUKT4074562
EMRE3EUKS918408	SGI	CDS	192805	193247	0.88	-	0	Name=EMRE3EUKT4074562.2;ID=EMRE3EUKT4074562.2;Parent=EMRE3EUKT4074562
EMRE3EUKS918408	SGI	exon	192805	193247	0.88	-	.	ID=exon_4074562.2;Parent=EMRE3EUKT4074562
EMRE3EUKS918408	SGI	gene	193637	195119	1.0	+	.	Name=Rab GDP dissociation inhibitor alpha-like;ID=EMRE3EUKG4074563
EMRE3EUKS918408	SGI	mRNA	193637	195119	1.0	+	.	Name=Rab GDP dissociation inhibitor alpha-like;ID=EMRE3EUKT4074563;Parent=EMRE3EUKG4074563
EMRE3EUKS918408	SGI	CDS	193637	193786	1.0	+	0	Name=EMRE3EUKT4074563.1;ID=EMRE3EUKT4074563.1;Parent=EMRE3EUKT4074563
EMRE3EUKS918408	SGI	exon	193637	193786	1.0	+	.	ID=exon_4074563.1;Parent=EMRE3EUKT4074563
EMRE3EUKS918408	SGI	CDS	193862	193954	1.0	+	0	Name=EMRE3EUKT4074563.2;ID=EMRE3EUKT4074563.2;Parent=EMRE3EUKT4074563
EMRE3EUKS918408	SGI	exon	193862	193954	1.0	+	.	ID=exon_4074563.2;Parent=EMRE3EUKT4074563
EMRE3EUKS918408	SGI	CDS	194028	195119	1.0	+	0	Name=EMRE3EUKT4074563.3;ID=EMRE3EUKT4074563.3;Parent=EMRE3EUKT4074563
EMRE3EUKS918408	SGI	exon	194028	195119	1.0	+	.	ID=exon_4074563.3;Parent=EMRE3EUKT4074563
EMRE3EUKS918408	SGI	gene	195136	195837	0.86	-	.	Name=Copper homeostasis protein CutC;ID=EMRE3EUKG4074564
EMRE3EUKS918408	SGI	mRNA	195136	195837	0.86	-	.	Name=Copper homeostasis protein CutC;ID=EMRE3EUKT4074564;Parent=EMRE3EUKG4074564
EMRE3EUKS918408	SGI	CDS	195136	195837	0.86	-	0	Name=EMRE3EUKT4074564.1;ID=EMRE3EUKT4074564.1;Parent=EMRE3EUKT4074564
EMRE3EUKS918408	SGI	exon	195136	195837	0.86	-	.	ID=exon_4074564.1;Parent=EMRE3EUKT4074564
EMRE3EUKS918408	SGI	gene	195949	197385	0.99	-	.	Name=Phosphoenolpyruvate carboxylase family protein isoform 2;ID=EMRE3EUKG4074565
EMRE3EUKS918408	SGI	mRNA	195949	197385	0.99	-	.	Name=Phosphoenolpyruvate carboxylase family protein isoform 2;ID=EMRE3EUKT4074565;Parent=EMRE3EUKG4074565
EMRE3EUKS918408	SGI	CDS	195949	197385	0.99	-	0	Name=EMRE3EUKT4074565.1;ID=EMRE3EUKT4074565.1;Parent=EMRE3EUKT4074565
EMRE3EUKS918408	SGI	exon	195949	197385	0.99	-	.	ID=exon_4074565.1;Parent=EMRE3EUKT4074565
EMRE3EUKS918408	SGI	gene	197588	199505	1.0	+	.	Name=Nucleolar complex protein 4-like protein;ID=EMRE3EUKG4074566
EMRE3EUKS918408	SGI	mRNA	197588	199505	1.0	+	.	Name=Nucleolar complex protein 4-like protein;ID=EMRE3EUKT4074566;Parent=EMRE3EUKG4074566
EMRE3EUKS918408	SGI	CDS	197588	197719	1.0	+	0	Name=EMRE3EUKT4074566.1;ID=EMRE3EUKT4074566.1;Parent=EMRE3EUKT4074566
EMRE3EUKS918408	SGI	exon	197588	197719	1.0	+	.	ID=exon_4074566.1;Parent=EMRE3EUKT4074566
EMRE3EUKS918408	SGI	CDS	197862	199505	1.0	+	0	Name=EMRE3EUKT4074566.2;ID=EMRE3EUKT4074566.2;Parent=EMRE3EUKT4074566
EMRE3EUKS918408	SGI	exon	197862	199505	1.0	+	.	ID=exon_4074566.2;Parent=EMRE3EUKT4074566
EMRE3EUKS918408	SGI	gene	199524	200339	1.0	-	.	Name=Conserved predicted protein;ID=EMRE3EUKG4074567
EMRE3EUKS918408	SGI	mRNA	199524	200339	1.0	-	.	Name=Conserved predicted protein;ID=EMRE3EUKT4074567;Parent=EMRE3EUKG4074567
EMRE3EUKS918408	SGI	CDS	199524	200339	1.0	-	0	Name=EMRE3EUKT4074567.1;ID=EMRE3EUKT4074567.1;Parent=EMRE3EUKT4074567
EMRE3EUKS918408	SGI	exon	199524	200339	1.0	-	.	ID=exon_4074567.1;Parent=EMRE3EUKT4074567
EMRE3EUKS918408	SGI	gene	200668	201867	1.0	+	.	Name=SURF1-like protein;ID=EMRE3EUKG4074568
EMRE3EUKS918408	SGI	mRNA	200668	201867	1.0	+	.	Name=SURF1-like protein;ID=EMRE3EUKT4074568;Parent=EMRE3EUKG4074568
EMRE3EUKS918408	SGI	CDS	200668	201069	1.0	+	0	Name=EMRE3EUKT4074568.1;ID=EMRE3EUKT4074568.1;Parent=EMRE3EUKT4074568
EMRE3EUKS918408	SGI	exon	200668	201069	1.0	+	.	ID=exon_4074568.1;Parent=EMRE3EUKT4074568
EMRE3EUKS918408	SGI	CDS	201148	201867	1.0	+	0	Name=EMRE3EUKT4074568.2;ID=EMRE3EUKT4074568.2;Parent=EMRE3EUKT4074568
EMRE3EUKS918408	SGI	exon	201148	201867	1.0	+	.	ID=exon_4074568.2;Parent=EMRE3EUKT4074568
EMRE3EUKS918408	SGI	gene	201899	203458	1.0	-	.	Name=Histone deacetylase 1/2;ID=EMRE3EUKG4074569
EMRE3EUKS918408	SGI	mRNA	201899	203458	1.0	-	.	Name=Histone deacetylase 1/2;ID=EMRE3EUKT4074569;Parent=EMRE3EUKG4074569
EMRE3EUKS918408	SGI	CDS	201899	203287	1.0	-	0	Name=EMRE3EUKT4074569.1;ID=EMRE3EUKT4074569.1;Parent=EMRE3EUKT4074569
EMRE3EUKS918408	SGI	exon	201899	203287	1.0	-	.	ID=exon_4074569.1;Parent=EMRE3EUKT4074569
EMRE3EUKS918408	SGI	CDS	203414	203458	1.0	-	0	Name=EMRE3EUKT4074569.2;ID=EMRE3EUKT4074569.2;Parent=EMRE3EUKT4074569
EMRE3EUKS918408	SGI	exon	203414	203458	1.0	-	.	ID=exon_4074569.2;Parent=EMRE3EUKT4074569
EMRE3EUKS918408	SGI	gene	204029	204580	0.45	+	.	Name=Mitochondrial import inner membrane translocase subunit Tim22;ID=EMRE3EUKG4074570
EMRE3EUKS918408	SGI	mRNA	204029	204580	0.45	+	.	Name=Mitochondrial import inner membrane translocase subunit Tim22;ID=EMRE3EUKT4074570;Parent=EMRE3EUKG4074570
EMRE3EUKS918408	SGI	CDS	204029	204580	0.45	+	0	Name=EMRE3EUKT4074570.1;ID=EMRE3EUKT4074570.1;Parent=EMRE3EUKT4074570
EMRE3EUKS918408	SGI	exon	204029	204580	0.45	+	.	ID=exon_4074570.1;Parent=EMRE3EUKT4074570
EMRE3EUKS918408	SGI	gene	204872	205444	0.42	+	.	Name=Conserved predicted protein;ID=EMRE3EUKG4074571
EMRE3EUKS918408	SGI	mRNA	204872	205444	0.42	+	.	Name=Predicted protein;ID=EMRE3EUKT4074571;Parent=EMRE3EUKG4074571
EMRE3EUKS918408	SGI	CDS	204872	204978	0.42	+	0	Name=EMRE3EUKT4074571.1;ID=EMRE3EUKT4074571.1;Parent=EMRE3EUKT4074571
EMRE3EUKS918408	SGI	exon	204872	204978	0.42	+	.	ID=exon_4074571.1;Parent=EMRE3EUKT4074571
EMRE3EUKS918408	SGI	CDS	205180	205444	0.81	+	1	Name=EMRE3EUKT4074571.2;ID=EMRE3EUKT4074571.2;Parent=EMRE3EUKT4074571
EMRE3EUKS918408	SGI	exon	205180	205444	0.81	+	.	ID=exon_4074571.2;Parent=EMRE3EUKT4074571
EMRE3EUKS918408	SGI	gene	205686	206717	0.88	+	.	Name=Conserved predicted protein;ID=EMRE3EUKG4074572
EMRE3EUKS918408	SGI	mRNA	205686	206717	0.88	+	.	Name=Predicted protein;ID=EMRE3EUKT4074572;Parent=EMRE3EUKG4074572
EMRE3EUKS918408	SGI	CDS	205686	206717	0.88	+	0	Name=EMRE3EUKT4074572.1;ID=EMRE3EUKT4074572.1;Parent=EMRE3EUKT4074572
EMRE3EUKS918408	SGI	exon	205686	206717	0.88	+	.	ID=exon_4074572.1;Parent=EMRE3EUKT4074572
EMRE3EUKS918408	SGI	gene	206827	208113	0.99	+	.	Name=Semialdehyde dehydrogenase, NAD binding domain;ID=EMRE3EUKG4074573
EMRE3EUKS918408	SGI	mRNA	206827	208113	0.99	+	.	Name=Semialdehyde dehydrogenase, NAD binding domain;ID=EMRE3EUKT4074573;Parent=EMRE3EUKG4074573
EMRE3EUKS918408	SGI	CDS	206827	206997	0.99	+	0	Name=EMRE3EUKT4074573.1;ID=EMRE3EUKT4074573.1;Parent=EMRE3EUKT4074573
EMRE3EUKS918408	SGI	exon	206827	206997	0.99	+	.	ID=exon_4074573.1;Parent=EMRE3EUKT4074573
EMRE3EUKS918408	SGI	CDS	207160	208113	1.0	+	0	Name=EMRE3EUKT4074573.2;ID=EMRE3EUKT4074573.2;Parent=EMRE3EUKT4074573
EMRE3EUKS918408	SGI	exon	207160	208113	1.0	+	.	ID=exon_4074573.2;Parent=EMRE3EUKT4074573
EMRE3EUKS918408	SGI	gene	208930	210855	0.92	+	.	Name=StAR-related lipid transfer protein 7;ID=EMRE3EUKG4074574
EMRE3EUKS918408	SGI	mRNA	208930	210855	0.92	+	.	Name=StAR-related lipid transfer protein 7;ID=EMRE3EUKT4074574;Parent=EMRE3EUKG4074574
EMRE3EUKS918408	SGI	CDS	208930	210855	0.92	+	0	Name=EMRE3EUKT4074574.1;ID=EMRE3EUKT4074574.1;Parent=EMRE3EUKT4074574
EMRE3EUKS918408	SGI	exon	208930	210855	0.92	+	.	ID=exon_4074574.1;Parent=EMRE3EUKT4074574
EMRE3EUKS918408	SGI	gene	211174	211693	1.0	+	.	Name=Conserved predicted protein;ID=EMRE3EUKG4074575
EMRE3EUKS918408	SGI	mRNA	211174	211693	1.0	+	.	Name=Predicted protein;ID=EMRE3EUKT4074575;Parent=EMRE3EUKG4074575
EMRE3EUKS918408	SGI	CDS	211174	211359	1.0	+	0	Name=EMRE3EUKT4074575.1;ID=EMRE3EUKT4074575.1;Parent=EMRE3EUKT4074575
EMRE3EUKS918408	SGI	exon	211174	211359	1.0	+	.	ID=exon_4074575.1;Parent=EMRE3EUKT4074575
EMRE3EUKS918408	SGI	CDS	211430	211693	1.0	+	0	Name=EMRE3EUKT4074575.2;ID=EMRE3EUKT4074575.2;Parent=EMRE3EUKT4074575
EMRE3EUKS918408	SGI	exon	211430	211693	1.0	+	.	ID=exon_4074575.2;Parent=EMRE3EUKT4074575
EMRE3EUKS918408	SGI	gene	212168	213343	0.98	+	.	Name=Conserved predicted protein;ID=EMRE3EUKG4074576
EMRE3EUKS918408	SGI	mRNA	212168	213343	0.98	+	.	Name=Predicted protein;ID=EMRE3EUKT4074576;Parent=EMRE3EUKG4074576
EMRE3EUKS918408	SGI	CDS	212168	213343	0.98	+	0	Name=EMRE3EUKT4074576.1;ID=EMRE3EUKT4074576.1;Parent=EMRE3EUKT4074576
EMRE3EUKS918408	SGI	exon	212168	213343	0.98	+	.	ID=exon_4074576.1;Parent=EMRE3EUKT4074576
EMRE3EUKS918408	SGI	gene	213507	213846	0.98	+	.	Name=Conserved predicted protein;ID=EMRE3EUKG4074577
EMRE3EUKS918408	SGI	mRNA	213507	213846	0.98	+	.	Name=Predicted protein;ID=EMRE3EUKT4074577;Parent=EMRE3EUKG4074577
EMRE3EUKS918408	SGI	CDS	213507	213581	0.98	+	0	Name=EMRE3EUKT4074577.1;ID=EMRE3EUKT4074577.1;Parent=EMRE3EUKT4074577
EMRE3EUKS918408	SGI	exon	213507	213581	0.98	+	.	ID=exon_4074577.1;Parent=EMRE3EUKT4074577
EMRE3EUKS918408	SGI	CDS	213712	213846	1.0	+	0	Name=EMRE3EUKT4074577.2;ID=EMRE3EUKT4074577.2;Parent=EMRE3EUKT4074577
EMRE3EUKS918408	SGI	exon	213712	213846	1.0	+	.	ID=exon_4074577.2;Parent=EMRE3EUKT4074577
EMRE3EUKS918408	SGI	gene	214486	216066	0.77	+	.	Name=(Trans)glycosidases;ID=EMRE3EUKG4074578
EMRE3EUKS918408	SGI	mRNA	214486	216066	0.77	+	.	Name=(Trans)glycosidases;ID=EMRE3EUKT4074578;Parent=EMRE3EUKG4074578
EMRE3EUKS918408	SGI	CDS	214486	216066	0.77	+	0	Name=EMRE3EUKT4074578.1;ID=EMRE3EUKT4074578.1;Parent=EMRE3EUKT4074578
EMRE3EUKS918408	SGI	exon	214486	216066	0.77	+	.	ID=exon_4074578.1;Parent=EMRE3EUKT4074578
EMRE3EUKS918408	SGI	gene	216585	218381	0.97	+	.	Name=Regulator of chromosome condensation RCC1/ beta-lactamase inhibitor protein-II| BLIP-II;ID=EMRE3EUKG4074579
EMRE3EUKS918408	SGI	mRNA	216585	218381	0.97	+	.	Name=Regulator of chromosome condensation RCC1/ beta-lactamase inhibitor protein-II| BLIP-II;ID=EMRE3EUKT4074579;Parent=EMRE3EUKG4074579
EMRE3EUKS918408	SGI	CDS	216585	218381	0.97	+	0	Name=EMRE3EUKT4074579.1;ID=EMRE3EUKT4074579.1;Parent=EMRE3EUKT4074579
EMRE3EUKS918408	SGI	exon	216585	218381	0.97	+	.	ID=exon_4074579.1;Parent=EMRE3EUKT4074579
EMRE3EUKS918408	SGI	gene	218476	220082	1.0	+	.	Name=NAD kinase/diacylglycerol kinase-like;ID=EMRE3EUKG4074580
EMRE3EUKS918408	SGI	mRNA	218476	220082	1.0	+	.	Name=NAD kinase/diacylglycerol kinase-like;ID=EMRE3EUKT4074580;Parent=EMRE3EUKG4074580
EMRE3EUKS918408	SGI	CDS	218476	218595	1.0	+	0	Name=EMRE3EUKT4074580.1;ID=EMRE3EUKT4074580.1;Parent=EMRE3EUKT4074580
EMRE3EUKS918408	SGI	exon	218476	218595	1.0	+	.	ID=exon_4074580.1;Parent=EMRE3EUKT4074580
EMRE3EUKS918408	SGI	CDS	218703	218768	1.0	+	0	Name=EMRE3EUKT4074580.2;ID=EMRE3EUKT4074580.2;Parent=EMRE3EUKT4074580
EMRE3EUKS918408	SGI	exon	218703	218768	1.0	+	.	ID=exon_4074580.2;Parent=EMRE3EUKT4074580
EMRE3EUKS918408	SGI	CDS	218835	220082	1.0	+	0	Name=EMRE3EUKT4074580.3;ID=EMRE3EUKT4074580.3;Parent=EMRE3EUKT4074580
EMRE3EUKS918408	SGI	exon	218835	220082	1.0	+	.	ID=exon_4074580.3;Parent=EMRE3EUKT4074580
EMRE3EUKS918408	SGI	gene	220088	221107	1.0	-	.	Name=Conserved predicted protein;ID=EMRE3EUKG4074581
EMRE3EUKS918408	SGI	mRNA	220088	221107	1.0	-	.	Name=Conserved predicted protein;ID=EMRE3EUKT4074581;Parent=EMRE3EUKG4074581
EMRE3EUKS918408	SGI	CDS	220088	221107	1.0	-	0	Name=EMRE3EUKT4074581.1;ID=EMRE3EUKT4074581.1;Parent=EMRE3EUKT4074581
EMRE3EUKS918408	SGI	exon	220088	221107	1.0	-	.	ID=exon_4074581.1;Parent=EMRE3EUKT4074581
EMRE3EUKS918408	SGI	gene	221517	222095	1.0	-	.	Name=Conserved predicted protein;ID=EMRE3EUKG4074582
EMRE3EUKS918408	SGI	mRNA	221517	222095	1.0	-	.	Name=Predicted protein;ID=EMRE3EUKT4074582;Parent=EMRE3EUKG4074582
EMRE3EUKS918408	SGI	CDS	221517	222095	1.0	-	0	Name=EMRE3EUKT4074582.1;ID=EMRE3EUKT4074582.1;Parent=EMRE3EUKT4074582
EMRE3EUKS918408	SGI	exon	221517	222095	1.0	-	.	ID=exon_4074582.1;Parent=EMRE3EUKT4074582
EMRE3EUKS918408	SGI	gene	222717	223211	0.98	-	.	Name=Conserved predicted protein;ID=EMRE3EUKG4074583
EMRE3EUKS918408	SGI	mRNA	222717	223211	0.98	-	.	Name=Conserved predicted protein;ID=EMRE3EUKT4074583;Parent=EMRE3EUKG4074583
EMRE3EUKS918408	SGI	CDS	222717	223211	0.98	-	0	Name=EMRE3EUKT4074583.1;ID=EMRE3EUKT4074583.1;Parent=EMRE3EUKT4074583
EMRE3EUKS918408	SGI	exon	222717	223211	0.98	-	.	ID=exon_4074583.1;Parent=EMRE3EUKT4074583
EMRE3EUKS918408	SGI	gene	223524	224636	1.0	-	.	Name=Conserved predicted protein;ID=EMRE3EUKG4074584
EMRE3EUKS918408	SGI	mRNA	223524	224636	1.0	-	.	Name=Predicted protein;ID=EMRE3EUKT4074584;Parent=EMRE3EUKG4074584
EMRE3EUKS918408	SGI	CDS	223524	223737	1.0	-	1	Name=EMRE3EUKT4074584.1;ID=EMRE3EUKT4074584.1;Parent=EMRE3EUKT4074584
EMRE3EUKS918408	SGI	exon	223524	223737	1.0	-	.	ID=exon_4074584.1;Parent=EMRE3EUKT4074584
EMRE3EUKS918408	SGI	CDS	223810	223905	1.0	-	1	Name=EMRE3EUKT4074584.2;ID=EMRE3EUKT4074584.2;Parent=EMRE3EUKT4074584
EMRE3EUKS918408	SGI	exon	223810	223905	1.0	-	.	ID=exon_4074584.2;Parent=EMRE3EUKT4074584
EMRE3EUKS918408	SGI	CDS	223981	224636	1.0	-	0	Name=EMRE3EUKT4074584.3;ID=EMRE3EUKT4074584.3;Parent=EMRE3EUKT4074584
EMRE3EUKS918408	SGI	exon	223981	224636	1.0	-	.	ID=exon_4074584.3;Parent=EMRE3EUKT4074584
EMRE3EUKS918408	SGI	gene	224695	226293	1.0	-	.	Name=FAD/NAD(P)-binding domain;ID=EMRE3EUKG4074585
EMRE3EUKS918408	SGI	mRNA	224695	226293	1.0	-	.	Name=FAD/NAD(P)-binding domain;ID=EMRE3EUKT4074585;Parent=EMRE3EUKG4074585
EMRE3EUKS918408	SGI	CDS	224695	226293	1.0	-	0	Name=EMRE3EUKT4074585.1;ID=EMRE3EUKT4074585.1;Parent=EMRE3EUKT4074585
EMRE3EUKS918408	SGI	exon	224695	226293	1.0	-	.	ID=exon_4074585.1;Parent=EMRE3EUKT4074585
EMRE3EUKS918408	SGI	gene	226534	227494	0.63	-	.	Name=Protein of unknown function (DUF1230);ID=EMRE3EUKG4074586
EMRE3EUKS918408	SGI	mRNA	226534	227494	0.63	-	.	Name=Protein of unknown function (DUF1230);ID=EMRE3EUKT4074586;Parent=EMRE3EUKG4074586
EMRE3EUKS918408	SGI	CDS	226534	227172	1.0	-	0	Name=EMRE3EUKT4074586.1;ID=EMRE3EUKT4074586.1;Parent=EMRE3EUKT4074586
EMRE3EUKS918408	SGI	exon	226534	227172	1.0	-	.	ID=exon_4074586.1;Parent=EMRE3EUKT4074586
EMRE3EUKS918408	SGI	CDS	227255	227494	0.63	-	0	Name=EMRE3EUKT4074586.2;ID=EMRE3EUKT4074586.2;Parent=EMRE3EUKT4074586
EMRE3EUKS918408	SGI	exon	227255	227494	0.63	-	.	ID=exon_4074586.2;Parent=EMRE3EUKT4074586
EMRE3EUKS918408	SGI	gene	227731	229608	0.74	-	.	Name=Ribonuclease Inhibitor;ID=EMRE3EUKG4074587
EMRE3EUKS918408	SGI	mRNA	227731	229608	0.74	-	.	Name=Ribonuclease Inhibitor;ID=EMRE3EUKT4074587;Parent=EMRE3EUKG4074587
EMRE3EUKS918408	SGI	CDS	227731	229608	0.74	-	0	Name=EMRE3EUKT4074587.1;ID=EMRE3EUKT4074587.1;Parent=EMRE3EUKT4074587
EMRE3EUKS918408	SGI	exon	227731	229608	0.74	-	.	ID=exon_4074587.1;Parent=EMRE3EUKT4074587
EMRE3EUKS918408	SGI	gene	230162	232354	1.0	+	.	Name=Metal transporter, ACDP family;ID=EMRE3EUKG4074588
EMRE3EUKS918408	SGI	mRNA	230162	232354	1.0	+	.	Name=Metal transporter, ACDP family;ID=EMRE3EUKT4074588;Parent=EMRE3EUKG4074588
EMRE3EUKS918408	SGI	CDS	230162	232354	1.0	+	0	Name=EMRE3EUKT4074588.1;ID=EMRE3EUKT4074588.1;Parent=EMRE3EUKT4074588
EMRE3EUKS918408	SGI	exon	230162	232354	1.0	+	.	ID=exon_4074588.1;Parent=EMRE3EUKT4074588
EMRE3EUKS918408	SGI	gene	232506	234653	0.62	-	.	Name=Conserved predicted protein;ID=EMRE3EUKG4074589
EMRE3EUKS918408	SGI	mRNA	232506	234653	0.62	-	.	Name=Conserved predicted protein;ID=EMRE3EUKT4074589;Parent=EMRE3EUKG4074589
EMRE3EUKS918408	SGI	CDS	232506	234653	0.62	-	0	Name=EMRE3EUKT4074589.1;ID=EMRE3EUKT4074589.1;Parent=EMRE3EUKT4074589
EMRE3EUKS918408	SGI	exon	232506	234653	0.62	-	.	ID=exon_4074589.1;Parent=EMRE3EUKT4074589
EMRE3EUKS918408	SGI	gene	235432	236721	0.94	-	.	Name=Conserved predicted protein;ID=EMRE3EUKG4074590
EMRE3EUKS918408	SGI	mRNA	235432	236721	0.94	-	.	Name=Predicted protein;ID=EMRE3EUKT4074590;Parent=EMRE3EUKG4074590
EMRE3EUKS918408	SGI	CDS	235432	236721	0.94	-	0	Name=EMRE3EUKT4074590.1;ID=EMRE3EUKT4074590.1;Parent=EMRE3EUKT4074590
EMRE3EUKS918408	SGI	exon	235432	236721	0.94	-	.	ID=exon_4074590.1;Parent=EMRE3EUKT4074590
EMRE3EUKS918408	SGI	gene	238114	242503	0.19	+	.	Name=Sodium/hydrogen exchanger 7;ID=EMRE3EUKG4074591
EMRE3EUKS918408	SGI	mRNA	238114	242503	0.19	+	.	Name=Sodium/hydrogen exchanger 7;ID=EMRE3EUKT4074591;Parent=EMRE3EUKG4074591
EMRE3EUKS918408	SGI	CDS	238114	240332	0.36	+	0	Name=EMRE3EUKT4074591.1;ID=EMRE3EUKT4074591.1;Parent=EMRE3EUKT4074591
EMRE3EUKS918408	SGI	exon	238114	240332	0.36	+	.	ID=exon_4074591.1;Parent=EMRE3EUKT4074591
EMRE3EUKS918408	SGI	CDS	240399	240662	0.98	+	1	Name=EMRE3EUKT4074591.2;ID=EMRE3EUKT4074591.2;Parent=EMRE3EUKT4074591
EMRE3EUKS918408	SGI	exon	240399	240662	0.98	+	.	ID=exon_4074591.2;Parent=EMRE3EUKT4074591
EMRE3EUKS918408	SGI	CDS	240763	242503	0.52	+	1	Name=EMRE3EUKT4074591.3;ID=EMRE3EUKT4074591.3;Parent=EMRE3EUKT4074591
EMRE3EUKS918408	SGI	exon	240763	242503	0.52	+	.	ID=exon_4074591.3;Parent=EMRE3EUKT4074591
EMRE3EUKS918408	SGI	gene	242558	244400	0.62	-	.	Name=Cytoplasmic tRNA 2-thiolation protein 1;ID=EMRE3EUKG4074592
EMRE3EUKS918408	SGI	mRNA	242558	244400	0.62	-	.	Name=Cytoplasmic tRNA 2-thiolation protein 1;ID=EMRE3EUKT4074592;Parent=EMRE3EUKG4074592
EMRE3EUKS918408	SGI	CDS	242558	243722	1.0	-	1	Name=EMRE3EUKT4074592.1;ID=EMRE3EUKT4074592.1;Parent=EMRE3EUKT4074592
EMRE3EUKS918408	SGI	exon	242558	243722	1.0	-	.	ID=exon_4074592.1;Parent=EMRE3EUKT4074592
EMRE3EUKS918408	SGI	CDS	243892	244400	0.62	-	0	Name=EMRE3EUKT4074592.2;ID=EMRE3EUKT4074592.2;Parent=EMRE3EUKT4074592
EMRE3EUKS918408	SGI	exon	243892	244400	0.62	-	.	ID=exon_4074592.2;Parent=EMRE3EUKT4074592
EMRE3EUKS918408	SGI	gene	244825	246140	0.8	+	.	Name=Chitin binding domain-containing protein;ID=EMRE3EUKG4074593
EMRE3EUKS918408	SGI	mRNA	244825	246140	0.8	+	.	Name=Chitin binding domain-containing protein;ID=EMRE3EUKT4074593;Parent=EMRE3EUKG4074593
EMRE3EUKS918408	SGI	CDS	244825	244873	0.92	+	0	Name=EMRE3EUKT4074593.1;ID=EMRE3EUKT4074593.1;Parent=EMRE3EUKT4074593
EMRE3EUKS918408	SGI	exon	244825	244873	0.92	+	.	ID=exon_4074593.1;Parent=EMRE3EUKT4074593
EMRE3EUKS918408	SGI	CDS	244959	245545	0.91	+	2	Name=EMRE3EUKT4074593.2;ID=EMRE3EUKT4074593.2;Parent=EMRE3EUKT4074593
EMRE3EUKS918408	SGI	exon	244959	245545	0.91	+	.	ID=exon_4074593.2;Parent=EMRE3EUKT4074593
EMRE3EUKS918408	SGI	CDS	245637	246140	0.9	+	0	Name=EMRE3EUKT4074593.3;ID=EMRE3EUKT4074593.3;Parent=EMRE3EUKT4074593
EMRE3EUKS918408	SGI	exon	245637	246140	0.9	+	.	ID=exon_4074593.3;Parent=EMRE3EUKT4074593
EMRE3EUKS918408	SGI	gene	246818	248605	0.87	+	.	Name=Helix Hairpins;ID=EMRE3EUKG4074594
EMRE3EUKS918408	SGI	mRNA	246818	248605	0.87	+	.	Name=Helix Hairpins;ID=EMRE3EUKT4074594;Parent=EMRE3EUKG4074594
EMRE3EUKS918408	SGI	CDS	246818	248605	0.87	+	0	Name=EMRE3EUKT4074594.1;ID=EMRE3EUKT4074594.1;Parent=EMRE3EUKT4074594
EMRE3EUKS918408	SGI	exon	246818	248605	0.87	+	.	ID=exon_4074594.1;Parent=EMRE3EUKT4074594
EMRE3EUKS918408	SGI	gene	248686	250568	1.0	+	.	Name=set domain protein methyltransferase| domain 1;ID=EMRE3EUKG4074595
EMRE3EUKS918408	SGI	mRNA	248686	250568	1.0	+	.	Name=set domain protein methyltransferase| domain 1;ID=EMRE3EUKT4074595;Parent=EMRE3EUKG4074595
EMRE3EUKS918408	SGI	CDS	248686	249063	1.0	+	0	Name=EMRE3EUKT4074595.1;ID=EMRE3EUKT4074595.1;Parent=EMRE3EUKT4074595
EMRE3EUKS918408	SGI	exon	248686	249063	1.0	+	.	ID=exon_4074595.1;Parent=EMRE3EUKT4074595
EMRE3EUKS918408	SGI	CDS	249141	250568	1.0	+	0	Name=EMRE3EUKT4074595.2;ID=EMRE3EUKT4074595.2;Parent=EMRE3EUKT4074595
EMRE3EUKS918408	SGI	exon	249141	250568	1.0	+	.	ID=exon_4074595.2;Parent=EMRE3EUKT4074595
EMRE3EUKS918408	SGI	gene	250644	252170	1.0	-	.	Name=EPSP synthase (3-phosphoshikimate 1-carboxyvinyltransferase);ID=EMRE3EUKG4074596
EMRE3EUKS918408	SGI	mRNA	250644	252170	1.0	-	.	Name=EPSP synthase (3-phosphoshikimate 1-carboxyvinyltransferase);ID=EMRE3EUKT4074596;Parent=EMRE3EUKG4074596
EMRE3EUKS918408	SGI	CDS	250644	252170	1.0	-	0	Name=EMRE3EUKT4074596.1;ID=EMRE3EUKT4074596.1;Parent=EMRE3EUKT4074596
EMRE3EUKS918408	SGI	exon	250644	252170	1.0	-	.	ID=exon_4074596.1;Parent=EMRE3EUKT4074596
EMRE3EUKS918408	SGI	gene	252419	253575	1.0	+	.	Name=Coiled-coil domain-containing protein 94;ID=EMRE3EUKG4074597
EMRE3EUKS918408	SGI	mRNA	252419	253575	1.0	+	.	Name=Coiled-coil domain-containing protein 94;ID=EMRE3EUKT4074597;Parent=EMRE3EUKG4074597
EMRE3EUKS918408	SGI	CDS	252419	252434	1.0	+	0	Name=EMRE3EUKT4074597.1;ID=EMRE3EUKT4074597.1;Parent=EMRE3EUKT4074597
EMRE3EUKS918408	SGI	exon	252419	252434	1.0	+	.	ID=exon_4074597.1;Parent=EMRE3EUKT4074597
EMRE3EUKS918408	SGI	CDS	252503	253575	1.0	+	2	Name=EMRE3EUKT4074597.2;ID=EMRE3EUKT4074597.2;Parent=EMRE3EUKT4074597
EMRE3EUKS918408	SGI	exon	252503	253575	1.0	+	.	ID=exon_4074597.2;Parent=EMRE3EUKT4074597
EMRE3EUKS918408	SGI	gene	256099	257349	1.0	+	.	Name=Conserved predicted protein;ID=EMRE3EUKG4074598
EMRE3EUKS918408	SGI	mRNA	256099	257349	1.0	+	.	Name=Predicted protein;ID=EMRE3EUKT4074598;Parent=EMRE3EUKG4074598
EMRE3EUKS918408	SGI	CDS	256099	257349	1.0	+	0	Name=EMRE3EUKT4074598.1;ID=EMRE3EUKT4074598.1;Parent=EMRE3EUKT4074598
EMRE3EUKS918408	SGI	exon	256099	257349	1.0	+	.	ID=exon_4074598.1;Parent=EMRE3EUKT4074598
EMRE3EUKS918408	SGI	gene	257634	258635	1.0	-	.	Name=Zinc finger CCCH domain-containing protein 24;ID=EMRE3EUKG4074599
EMRE3EUKS918408	SGI	mRNA	257634	258635	1.0	-	.	Name=Zinc finger CCCH domain-containing protein 24;ID=EMRE3EUKT4074599;Parent=EMRE3EUKG4074599
EMRE3EUKS918408	SGI	CDS	257634	258635	1.0	-	0	Name=EMRE3EUKT4074599.1;ID=EMRE3EUKT4074599.1;Parent=EMRE3EUKT4074599
EMRE3EUKS918408	SGI	exon	257634	258635	1.0	-	.	ID=exon_4074599.1;Parent=EMRE3EUKT4074599
EMRE3EUKS918408	SGI	gene	259409	260440	0.87	-	.	Name=HIF prolyl hydroxylase 3;ID=EMRE3EUKG4074600
EMRE3EUKS918408	SGI	mRNA	259409	260440	0.87	-	.	Name=HIF prolyl hydroxylase 3;ID=EMRE3EUKT4074600;Parent=EMRE3EUKG4074600
EMRE3EUKS918408	SGI	CDS	259409	260440	0.87	-	0	Name=EMRE3EUKT4074600.1;ID=EMRE3EUKT4074600.1;Parent=EMRE3EUKT4074600
EMRE3EUKS918408	SGI	exon	259409	260440	0.87	-	.	ID=exon_4074600.1;Parent=EMRE3EUKT4074600
EMRE3EUKS918408	SGI	gene	260544	264400	0.49	-	.	Name=Sodium/hydrogen exchanger 7;ID=EMRE3EUKG4074601
EMRE3EUKS918408	SGI	mRNA	260544	264400	0.49	-	.	Name=Sodium/hydrogen exchanger 7;ID=EMRE3EUKT4074601;Parent=EMRE3EUKG4074601
EMRE3EUKS918408	SGI	CDS	260544	262115	1.0	-	0	Name=EMRE3EUKT4074601.1;ID=EMRE3EUKT4074601.1;Parent=EMRE3EUKT4074601
EMRE3EUKS918408	SGI	exon	260544	262115	1.0	-	.	ID=exon_4074601.1;Parent=EMRE3EUKT4074601
EMRE3EUKS918408	SGI	CDS	262184	264400	0.49	-	0	Name=EMRE3EUKT4074601.2;ID=EMRE3EUKT4074601.2;Parent=EMRE3EUKT4074601
EMRE3EUKS918408	SGI	exon	262184	264400	0.49	-	.	ID=exon_4074601.2;Parent=EMRE3EUKT4074601
EMRE3EUKS918408	SGI	gene	264795	265466	0.99	-	.	Name=Conserved predicted protein;ID=EMRE3EUKG4074602
EMRE3EUKS918408	SGI	mRNA	264795	265466	0.99	-	.	Name=Conserved predicted protein;ID=EMRE3EUKT4074602;Parent=EMRE3EUKG4074602
EMRE3EUKS918408	SGI	CDS	264795	264971	1.0	-	0	Name=EMRE3EUKT4074602.1;ID=EMRE3EUKT4074602.1;Parent=EMRE3EUKT4074602
EMRE3EUKS918408	SGI	exon	264795	264971	1.0	-	.	ID=exon_4074602.1;Parent=EMRE3EUKT4074602
EMRE3EUKS918408	SGI	CDS	265124	265173	1.0	-	2	Name=EMRE3EUKT4074602.2;ID=EMRE3EUKT4074602.2;Parent=EMRE3EUKT4074602
EMRE3EUKS918408	SGI	exon	265124	265173	1.0	-	.	ID=exon_4074602.2;Parent=EMRE3EUKT4074602
EMRE3EUKS918408	SGI	CDS	265247	265466	0.99	-	0	Name=EMRE3EUKT4074602.3;ID=EMRE3EUKT4074602.3;Parent=EMRE3EUKT4074602
EMRE3EUKS918408	SGI	exon	265247	265466	0.99	-	.	ID=exon_4074602.3;Parent=EMRE3EUKT4074602
EMRE3EUKS918408	SGI	gene	265751	269030	0.73	-	.	Name=Protein kinase-like (PK-like);ID=EMRE3EUKG4074603
EMRE3EUKS918408	SGI	mRNA	265751	269030	0.73	-	.	Name=Protein kinase-like (PK-like);ID=EMRE3EUKT4074603;Parent=EMRE3EUKG4074603
EMRE3EUKS918408	SGI	CDS	265751	266055	0.99	-	2	Name=EMRE3EUKT4074603.1;ID=EMRE3EUKT4074603.1;Parent=EMRE3EUKT4074603
EMRE3EUKS918408	SGI	exon	265751	266055	0.99	-	.	ID=exon_4074603.1;Parent=EMRE3EUKT4074603
EMRE3EUKS918408	SGI	CDS	266123	266319	1.0	-	1	Name=EMRE3EUKT4074603.2;ID=EMRE3EUKT4074603.2;Parent=EMRE3EUKT4074603
EMRE3EUKS918408	SGI	exon	266123	266319	1.0	-	.	ID=exon_4074603.2;Parent=EMRE3EUKT4074603
EMRE3EUKS918408	SGI	CDS	266387	268421	1.0	-	2	Name=EMRE3EUKT4074603.3;ID=EMRE3EUKT4074603.3;Parent=EMRE3EUKT4074603
EMRE3EUKS918408	SGI	exon	266387	268421	1.0	-	.	ID=exon_4074603.3;Parent=EMRE3EUKT4074603
EMRE3EUKS918408	SGI	CDS	268487	269030	0.73	-	0	Name=EMRE3EUKT4074603.4;ID=EMRE3EUKT4074603.4;Parent=EMRE3EUKT4074603
EMRE3EUKS918408	SGI	exon	268487	269030	0.73	-	.	ID=exon_4074603.4;Parent=EMRE3EUKT4074603
EMRE3EUKS918408	SGI	gene	269834	270547	1.0	+	.	Name=CGMP-dependent protein kinase;ID=EMRE3EUKG4074604
EMRE3EUKS918408	SGI	mRNA	269834	270547	1.0	+	.	Name=CGMP-dependent protein kinase;ID=EMRE3EUKT4074604;Parent=EMRE3EUKG4074604
EMRE3EUKS918408	SGI	CDS	269834	270547	1.0	+	0	Name=EMRE3EUKT4074604.1;ID=EMRE3EUKT4074604.1;Parent=EMRE3EUKT4074604
EMRE3EUKS918408	SGI	exon	269834	270547	1.0	+	.	ID=exon_4074604.1;Parent=EMRE3EUKT4074604
EMRE3EUKS918408	SGI	gene	270904	271701	0.48	+	.	Name=Acyl-CoA N-acyltransferases (Nat);ID=EMRE3EUKG4074605
EMRE3EUKS918408	SGI	mRNA	270904	271701	0.48	+	.	Name=Acyl-CoA N-acyltransferases (Nat);ID=EMRE3EUKT4074605;Parent=EMRE3EUKG4074605
EMRE3EUKS918408	SGI	CDS	270904	271701	0.48	+	0	Name=EMRE3EUKT4074605.1;ID=EMRE3EUKT4074605.1;Parent=EMRE3EUKT4074605
EMRE3EUKS918408	SGI	exon	270904	271701	0.48	+	.	ID=exon_4074605.1;Parent=EMRE3EUKT4074605
EMRE3EUKS918408	SGI	gene	271730	272836	0.94	-	.	Name=NAD(P)-linked oxidoreductase;ID=EMRE3EUKG4074606
EMRE3EUKS918408	SGI	mRNA	271730	272836	0.94	-	.	Name=NAD(P)-linked oxidoreductase;ID=EMRE3EUKT4074606;Parent=EMRE3EUKG4074606
EMRE3EUKS918408	SGI	CDS	271730	272836	0.94	-	0	Name=EMRE3EUKT4074606.1;ID=EMRE3EUKT4074606.1;Parent=EMRE3EUKT4074606
EMRE3EUKS918408	SGI	exon	271730	272836	0.94	-	.	ID=exon_4074606.1;Parent=EMRE3EUKT4074606
EMRE3EUKS918408	SGI	gene	273292	274554	1.0	+	.	Name=DNA methyltransferase 1-associated protein 1;ID=EMRE3EUKG4074607
EMRE3EUKS918408	SGI	mRNA	273292	274554	1.0	+	.	Name=DNA methyltransferase 1-associated protein 1;ID=EMRE3EUKT4074607;Parent=EMRE3EUKG4074607
EMRE3EUKS918408	SGI	CDS	273292	274554	1.0	+	0	Name=EMRE3EUKT4074607.1;ID=EMRE3EUKT4074607.1;Parent=EMRE3EUKT4074607
EMRE3EUKS918408	SGI	exon	273292	274554	1.0	+	.	ID=exon_4074607.1;Parent=EMRE3EUKT4074607
EMRE3EUKS918408	SGI	gene	274579	276072	1.0	+	.	Name=SMAD/FHA domain;ID=EMRE3EUKG4074608
EMRE3EUKS918408	SGI	mRNA	274579	276072	1.0	+	.	Name=SMAD/FHA domain;ID=EMRE3EUKT4074608;Parent=EMRE3EUKG4074608
EMRE3EUKS918408	SGI	CDS	274579	274706	1.0	+	0	Name=EMRE3EUKT4074608.1;ID=EMRE3EUKT4074608.1;Parent=EMRE3EUKT4074608
EMRE3EUKS918408	SGI	exon	274579	274706	1.0	+	.	ID=exon_4074608.1;Parent=EMRE3EUKT4074608
EMRE3EUKS918408	SGI	CDS	274791	276072	1.0	+	1	Name=EMRE3EUKT4074608.2;ID=EMRE3EUKT4074608.2;Parent=EMRE3EUKT4074608
EMRE3EUKS918408	SGI	exon	274791	276072	1.0	+	.	ID=exon_4074608.2;Parent=EMRE3EUKT4074608
EMRE3EUKS918408	SGI	gene	276316	278157	0.96	-	.	Name=(Trans)glycosidases;ID=EMRE3EUKG4074609
EMRE3EUKS918408	SGI	mRNA	276316	278157	0.96	-	.	Name=(Trans)glycosidases;ID=EMRE3EUKT4074609;Parent=EMRE3EUKG4074609
EMRE3EUKS918408	SGI	CDS	276316	278157	0.96	-	0	Name=EMRE3EUKT4074609.1;ID=EMRE3EUKT4074609.1;Parent=EMRE3EUKT4074609
EMRE3EUKS918408	SGI	exon	276316	278157	0.96	-	.	ID=exon_4074609.1;Parent=EMRE3EUKT4074609
EMRE3EUKS918408	SGI	gene	278969	281605	1.0	+	.	Name=Aluminium activated malate transporter;ID=EMRE3EUKG4074610
EMRE3EUKS918408	SGI	mRNA	278969	281605	1.0	+	.	Name=Aluminium activated malate transporter;ID=EMRE3EUKT4074610;Parent=EMRE3EUKG4074610
EMRE3EUKS918408	SGI	CDS	278969	281605	1.0	+	0	Name=EMRE3EUKT4074610.1;ID=EMRE3EUKT4074610.1;Parent=EMRE3EUKT4074610
EMRE3EUKS918408	SGI	exon	278969	281605	1.0	+	.	ID=exon_4074610.1;Parent=EMRE3EUKT4074610
EMRE3EUKS918408	SGI	gene	281706	282511	1.0	-	.	Name=Conserved predicted protein;ID=EMRE3EUKG4074611
EMRE3EUKS918408	SGI	mRNA	281706	282511	1.0	-	.	Name=Conserved predicted protein;ID=EMRE3EUKT4074611;Parent=EMRE3EUKG4074611
EMRE3EUKS918408	SGI	CDS	281706	282232	1.0	-	2	Name=EMRE3EUKT4074611.1;ID=EMRE3EUKT4074611.1;Parent=EMRE3EUKT4074611
EMRE3EUKS918408	SGI	exon	281706	282232	1.0	-	.	ID=exon_4074611.1;Parent=EMRE3EUKT4074611
EMRE3EUKS918408	SGI	CDS	282436	282511	1.0	-	0	Name=EMRE3EUKT4074611.2;ID=EMRE3EUKT4074611.2;Parent=EMRE3EUKT4074611
EMRE3EUKS918408	SGI	exon	282436	282511	1.0	-	.	ID=exon_4074611.2;Parent=EMRE3EUKT4074611
EMRE3EUKS918408	SGI	gene	283308	283951	0.81	-	.	Name=Conserved predicted protein;ID=EMRE3EUKG4074612
EMRE3EUKS918408	SGI	mRNA	283308	283951	0.81	-	.	Name=Predicted protein;ID=EMRE3EUKT4074612;Parent=EMRE3EUKG4074612
EMRE3EUKS918408	SGI	CDS	283308	283666	0.81	-	2	Name=EMRE3EUKT4074612.1;ID=EMRE3EUKT4074612.1;Parent=EMRE3EUKT4074612
EMRE3EUKS918408	SGI	exon	283308	283666	0.81	-	.	ID=exon_4074612.1;Parent=EMRE3EUKT4074612
EMRE3EUKS918408	SGI	CDS	283876	283951	0.81	-	0	Name=EMRE3EUKT4074612.2;ID=EMRE3EUKT4074612.2;Parent=EMRE3EUKT4074612
EMRE3EUKS918408	SGI	exon	283876	283951	0.81	-	.	ID=exon_4074612.2;Parent=EMRE3EUKT4074612
EMRE3EUKS918408	SGI	gene	284415	286895	0.62	-	.	Name=ARM repeat;ID=EMRE3EUKG4074613
EMRE3EUKS918408	SGI	mRNA	284415	286895	0.62	-	.	Name=ARM repeat;ID=EMRE3EUKT4074613;Parent=EMRE3EUKG4074613
EMRE3EUKS918408	SGI	CDS	284415	286895	0.62	-	0	Name=EMRE3EUKT4074613.1;ID=EMRE3EUKT4074613.1;Parent=EMRE3EUKT4074613
EMRE3EUKS918408	SGI	exon	284415	286895	0.62	-	.	ID=exon_4074613.1;Parent=EMRE3EUKT4074613
EMRE3EUKS918408	SGI	gene	287857	289178	0.47	+	.	Name=Tubby-like F-box protein 5;ID=EMRE3EUKG4074614
EMRE3EUKS918408	SGI	mRNA	287857	289178	0.47	+	.	Name=Tubby-like F-box protein 5;ID=EMRE3EUKT4074614;Parent=EMRE3EUKG4074614
EMRE3EUKS918408	SGI	CDS	287857	289042	0.48	+	0	Name=EMRE3EUKT4074614.1;ID=EMRE3EUKT4074614.1;Parent=EMRE3EUKT4074614
EMRE3EUKS918408	SGI	exon	287857	289042	0.48	+	.	ID=exon_4074614.1;Parent=EMRE3EUKT4074614
EMRE3EUKS918408	SGI	CDS	289108	289178	0.96	+	2	Name=EMRE3EUKT4074614.2;ID=EMRE3EUKT4074614.2;Parent=EMRE3EUKT4074614
EMRE3EUKS918408	SGI	exon	289108	289178	0.96	+	.	ID=exon_4074614.2;Parent=EMRE3EUKT4074614
EMRE3EUKS918408	SGI	gene	289287	290831	0.97	+	.	Name=MFS general substrate transporter like domains;ID=EMRE3EUKG4074615
EMRE3EUKS918408	SGI	mRNA	289287	290831	0.97	+	.	Name=MFS general substrate transporter like domains;ID=EMRE3EUKT4074615;Parent=EMRE3EUKG4074615
EMRE3EUKS918408	SGI	CDS	289287	290831	0.97	+	0	Name=EMRE3EUKT4074615.1;ID=EMRE3EUKT4074615.1;Parent=EMRE3EUKT4074615
EMRE3EUKS918408	SGI	exon	289287	290831	0.97	+	.	ID=exon_4074615.1;Parent=EMRE3EUKT4074615
EMRE3EUKS918408	SGI	gene	290880	291599	0.46	-	.	Name=Acyl-CoA N-acyltransferases (Nat);ID=EMRE3EUKG4074616
EMRE3EUKS918408	SGI	mRNA	290880	291599	0.46	-	.	Name=Acyl-CoA N-acyltransferases (Nat);ID=EMRE3EUKT4074616;Parent=EMRE3EUKG4074616
EMRE3EUKS918408	SGI	CDS	290880	291599	0.46	-	0	Name=EMRE3EUKT4074616.1;ID=EMRE3EUKT4074616.1;Parent=EMRE3EUKT4074616
EMRE3EUKS918408	SGI	exon	290880	291599	0.46	-	.	ID=exon_4074616.1;Parent=EMRE3EUKT4074616
EMRE3EUKS918408	SGI	gene	292218	293300	0.69	-	.	Name=Zn-finger protein, CCCH type;ID=EMRE3EUKG4074617
EMRE3EUKS918408	SGI	mRNA	292218	293300	0.69	-	.	Name=Zn-finger protein, CCCH type;ID=EMRE3EUKT4074617;Parent=EMRE3EUKG4074617
EMRE3EUKS918408	SGI	CDS	292218	293300	0.69	-	0	Name=EMRE3EUKT4074617.1;ID=EMRE3EUKT4074617.1;Parent=EMRE3EUKT4074617
EMRE3EUKS918408	SGI	exon	292218	293300	0.69	-	.	ID=exon_4074617.1;Parent=EMRE3EUKT4074617
EMRE3EUKS918408	SGI	gene	294573	295148	0.99	-	.	Name=D-tyrosyl-tRNA(Tyr) deacylase;ID=EMRE3EUKG4074618
EMRE3EUKS918408	SGI	mRNA	294573	295148	0.99	-	.	Name=D-tyrosyl-tRNA(Tyr) deacylase;ID=EMRE3EUKT4074618;Parent=EMRE3EUKG4074618
EMRE3EUKS918408	SGI	CDS	294573	294882	1.0	-	1	Name=EMRE3EUKT4074618.1;ID=EMRE3EUKT4074618.1;Parent=EMRE3EUKT4074618
EMRE3EUKS918408	SGI	exon	294573	294882	1.0	-	.	ID=exon_4074618.1;Parent=EMRE3EUKT4074618
EMRE3EUKS918408	SGI	CDS	294991	295148	0.99	-	0	Name=EMRE3EUKT4074618.2;ID=EMRE3EUKT4074618.2;Parent=EMRE3EUKT4074618
EMRE3EUKS918408	SGI	exon	294991	295148	0.99	-	.	ID=exon_4074618.2;Parent=EMRE3EUKT4074618
EMRE3EUKS918408	SGI	gene	295194	295640	0.85	-	.	Name=30S ribosomal protein S15;ID=EMRE3EUKG4074619
EMRE3EUKS918408	SGI	mRNA	295194	295640	0.85	-	.	Name=30S ribosomal protein S15;ID=EMRE3EUKT4074619;Parent=EMRE3EUKG4074619
EMRE3EUKS918408	SGI	CDS	295194	295640	0.85	-	0	Name=EMRE3EUKT4074619.1;ID=EMRE3EUKT4074619.1;Parent=EMRE3EUKT4074619
EMRE3EUKS918408	SGI	exon	295194	295640	0.85	-	.	ID=exon_4074619.1;Parent=EMRE3EUKT4074619
EMRE3EUKS918408	SGI	gene	296902	299628	0.37	+	.	Name=NAD(P)-binding Rossmann-fold domains;ID=EMRE3EUKG4074620
EMRE3EUKS918408	SGI	mRNA	296902	299628	0.37	+	.	Name=NAD(P)-binding Rossmann-fold domains;ID=EMRE3EUKT4074620;Parent=EMRE3EUKG4074620
EMRE3EUKS918408	SGI	CDS	296902	298260	0.51	+	0	Name=EMRE3EUKT4074620.1;ID=EMRE3EUKT4074620.1;Parent=EMRE3EUKT4074620
EMRE3EUKS918408	SGI	exon	296902	298260	0.51	+	.	ID=exon_4074620.1;Parent=EMRE3EUKT4074620
EMRE3EUKS918408	SGI	CDS	298540	299628	0.69	+	0	Name=EMRE3EUKT4074620.2;ID=EMRE3EUKT4074620.2;Parent=EMRE3EUKT4074620
EMRE3EUKS918408	SGI	exon	298540	299628	0.69	+	.	ID=exon_4074620.2;Parent=EMRE3EUKT4074620
EMRE3EUKS918408	SGI	gene	299732	301264	0.85	-	.	Name=Peptidase M32, carboxypeptidase Taq metallopeptidase;ID=EMRE3EUKG4074621
EMRE3EUKS918408	SGI	mRNA	299732	301264	0.85	-	.	Name=Peptidase M32, carboxypeptidase Taq metallopeptidase;ID=EMRE3EUKT4074621;Parent=EMRE3EUKG4074621
EMRE3EUKS918408	SGI	CDS	299732	301264	0.85	-	0	Name=EMRE3EUKT4074621.1;ID=EMRE3EUKT4074621.1;Parent=EMRE3EUKT4074621
EMRE3EUKS918408	SGI	exon	299732	301264	0.85	-	.	ID=exon_4074621.1;Parent=EMRE3EUKT4074621
EMRE3EUKS918408	SGI	gene	301588	304752	0.58	+	.	Name=E3 ubiquitin-protein ligase UPL7;ID=EMRE3EUKG4074622
EMRE3EUKS918408	SGI	mRNA	301588	304752	0.58	+	.	Name=E3 ubiquitin-protein ligase UPL7;ID=EMRE3EUKT4074622;Parent=EMRE3EUKG4074622
EMRE3EUKS918408	SGI	CDS	301588	304752	0.58	+	0	Name=EMRE3EUKT4074622.1;ID=EMRE3EUKT4074622.1;Parent=EMRE3EUKT4074622
EMRE3EUKS918408	SGI	exon	301588	304752	0.58	+	.	ID=exon_4074622.1;Parent=EMRE3EUKT4074622
EMRE3EUKS918408	SGI	gene	304817	305469	0.86	-	.	Name=30S ribosomal protein S6;ID=EMRE3EUKG4074623
EMRE3EUKS918408	SGI	mRNA	304817	305469	0.86	-	.	Name=30S ribosomal protein S6;ID=EMRE3EUKT4074623;Parent=EMRE3EUKG4074623
EMRE3EUKS918408	SGI	CDS	304817	305146	1.0	-	0	Name=EMRE3EUKT4074623.1;ID=EMRE3EUKT4074623.1;Parent=EMRE3EUKT4074623
EMRE3EUKS918408	SGI	exon	304817	305146	1.0	-	.	ID=exon_4074623.1;Parent=EMRE3EUKT4074623
EMRE3EUKS918408	SGI	CDS	305293	305469	0.86	-	0	Name=EMRE3EUKT4074623.2;ID=EMRE3EUKT4074623.2;Parent=EMRE3EUKT4074623
EMRE3EUKS918408	SGI	exon	305293	305469	0.86	-	.	ID=exon_4074623.2;Parent=EMRE3EUKT4074623
EMRE3EUKS918408	SGI	gene	305689	306720	0.79	+	.	Name=Coiled-coil domain-containing protein 55;ID=EMRE3EUKG4074624
EMRE3EUKS918408	SGI	mRNA	305689	306720	0.79	+	.	Name=Coiled-coil domain-containing protein 55;ID=EMRE3EUKT4074624;Parent=EMRE3EUKG4074624
EMRE3EUKS918408	SGI	CDS	305689	306720	0.79	+	0	Name=EMRE3EUKT4074624.1;ID=EMRE3EUKT4074624.1;Parent=EMRE3EUKT4074624
EMRE3EUKS918408	SGI	exon	305689	306720	0.79	+	.	ID=exon_4074624.1;Parent=EMRE3EUKT4074624
EMRE3EUKS918408	SGI	gene	307145	311161	1.0	+	.	Name=P-loop containing nucleoside triphosphate hydrolases;ID=EMRE3EUKG4074625
EMRE3EUKS918408	SGI	mRNA	307145	311161	1.0	+	.	Name=P-loop containing nucleoside triphosphate hydrolases;ID=EMRE3EUKT4074625;Parent=EMRE3EUKG4074625
EMRE3EUKS918408	SGI	CDS	307145	311161	1.0	+	0	Name=EMRE3EUKT4074625.1;ID=EMRE3EUKT4074625.1;Parent=EMRE3EUKT4074625
EMRE3EUKS918408	SGI	exon	307145	311161	1.0	+	.	ID=exon_4074625.1;Parent=EMRE3EUKT4074625
EMRE3EUKS918408	SGI	gene	311241	312295	1.0	+	.	Name=Gamma-soluble NSF attachment protein;ID=EMRE3EUKG4074626
EMRE3EUKS918408	SGI	mRNA	311241	312295	1.0	+	.	Name=Gamma-soluble NSF attachment protein;ID=EMRE3EUKT4074626;Parent=EMRE3EUKG4074626
EMRE3EUKS918408	SGI	CDS	311241	311387	1.0	+	0	Name=EMRE3EUKT4074626.1;ID=EMRE3EUKT4074626.1;Parent=EMRE3EUKT4074626
EMRE3EUKS918408	SGI	exon	311241	311387	1.0	+	.	ID=exon_4074626.1;Parent=EMRE3EUKT4074626
EMRE3EUKS918408	SGI	CDS	311507	312295	1.0	+	0	Name=EMRE3EUKT4074626.2;ID=EMRE3EUKT4074626.2;Parent=EMRE3EUKT4074626
EMRE3EUKS918408	SGI	exon	311507	312295	1.0	+	.	ID=exon_4074626.2;Parent=EMRE3EUKT4074626
EMRE3EUKS918408	SGI	gene	312876	314027	0.76	+	.	Name=Ribonuclease Inhibitor;ID=EMRE3EUKG4074627
EMRE3EUKS918408	SGI	mRNA	312876	314027	0.76	+	.	Name=Ribonuclease Inhibitor;ID=EMRE3EUKT4074627;Parent=EMRE3EUKG4074627
EMRE3EUKS918408	SGI	CDS	312876	314027	0.76	+	0	Name=EMRE3EUKT4074627.1;ID=EMRE3EUKT4074627.1;Parent=EMRE3EUKT4074627
EMRE3EUKS918408	SGI	exon	312876	314027	0.76	+	.	ID=exon_4074627.1;Parent=EMRE3EUKT4074627
EMRE3EUKS918408	SGI	gene	314149	315024	1.0	-	.	Name=Ubiquitin carboxyl-terminal hydrolase isozyme L3;ID=EMRE3EUKG4074628
EMRE3EUKS918408	SGI	mRNA	314149	315024	1.0	-	.	Name=Ubiquitin carboxyl-terminal hydrolase isozyme L3;ID=EMRE3EUKT4074628;Parent=EMRE3EUKG4074628
EMRE3EUKS918408	SGI	CDS	314149	314660	1.0	-	2	Name=EMRE3EUKT4074628.1;ID=EMRE3EUKT4074628.1;Parent=EMRE3EUKT4074628
EMRE3EUKS918408	SGI	exon	314149	314660	1.0	-	.	ID=exon_4074628.1;Parent=EMRE3EUKT4074628
EMRE3EUKS918408	SGI	CDS	314742	315024	1.0	-	0	Name=EMRE3EUKT4074628.2;ID=EMRE3EUKT4074628.2;Parent=EMRE3EUKT4074628
EMRE3EUKS918408	SGI	exon	314742	315024	1.0	-	.	ID=exon_4074628.2;Parent=EMRE3EUKT4074628
EMRE3EUKS918408	SGI	gene	316279	317631	1.0	+	.	Name=TPR-like;ID=EMRE3EUKG4074629
EMRE3EUKS918408	SGI	mRNA	316279	317631	1.0	+	.	Name=TPR-like;ID=EMRE3EUKT4074629;Parent=EMRE3EUKG4074629
EMRE3EUKS918408	SGI	CDS	316279	317631	1.0	+	0	Name=EMRE3EUKT4074629.1;ID=EMRE3EUKT4074629.1;Parent=EMRE3EUKT4074629
EMRE3EUKS918408	SGI	exon	316279	317631	1.0	+	.	ID=exon_4074629.1;Parent=EMRE3EUKT4074629
EMRE3EUKS918408	SGI	gene	317747	319646	0.71	-	.	Name=Conserved predicted protein;ID=EMRE3EUKG4074630
EMRE3EUKS918408	SGI	mRNA	317747	319646	0.71	-	.	Name=Predicted protein;ID=EMRE3EUKT4074630;Parent=EMRE3EUKG4074630
EMRE3EUKS918408	SGI	CDS	317747	318639	1.0	-	2	Name=EMRE3EUKT4074630.1;ID=EMRE3EUKT4074630.1;Parent=EMRE3EUKT4074630
EMRE3EUKS918408	SGI	exon	317747	318639	1.0	-	.	ID=exon_4074630.1;Parent=EMRE3EUKT4074630
EMRE3EUKS918408	SGI	CDS	318719	319646	0.71	-	0	Name=EMRE3EUKT4074630.2;ID=EMRE3EUKT4074630.2;Parent=EMRE3EUKT4074630
EMRE3EUKS918408	SGI	exon	318719	319646	0.71	-	.	ID=exon_4074630.2;Parent=EMRE3EUKT4074630
EMRE3EUKS918408	SGI	gene	319937	321007	0.7	-	.	Name=Phospholipid hydroperoxide glutathione peroxidase;ID=EMRE3EUKG4074631
EMRE3EUKS918408	SGI	mRNA	319937	321007	0.7	-	.	Name=Phospholipid hydroperoxide glutathione peroxidase;ID=EMRE3EUKT4074631;Parent=EMRE3EUKG4074631
EMRE3EUKS918408	SGI	CDS	319937	320033	0.7	-	1	Name=EMRE3EUKT4074631.1;ID=EMRE3EUKT4074631.1;Parent=EMRE3EUKT4074631
EMRE3EUKS918408	SGI	exon	319937	320033	0.7	-	.	ID=exon_4074631.1;Parent=EMRE3EUKT4074631
EMRE3EUKS918408	SGI	CDS	320112	321007	0.99	-	0	Name=EMRE3EUKT4074631.2;ID=EMRE3EUKT4074631.2;Parent=EMRE3EUKT4074631
EMRE3EUKS918408	SGI	exon	320112	321007	0.99	-	.	ID=exon_4074631.2;Parent=EMRE3EUKT4074631
EMRE3EUKS918408	SGI	gene	321216	322550	0.81	-	.	Name=Violaxanthin de-epoxidase 1;ID=EMRE3EUKG4074632
EMRE3EUKS918408	SGI	mRNA	321216	322550	0.81	-	.	Name=Violaxanthin de-epoxidase 1;ID=EMRE3EUKT4074632;Parent=EMRE3EUKG4074632
EMRE3EUKS918408	SGI	CDS	321216	322550	0.81	-	0	Name=EMRE3EUKT4074632.1;ID=EMRE3EUKT4074632.1;Parent=EMRE3EUKT4074632
EMRE3EUKS918408	SGI	exon	321216	322550	0.81	-	.	ID=exon_4074632.1;Parent=EMRE3EUKT4074632
EMRE3EUKS918408	SGI	gene	322895	324016	1.0	-	.	Name=UDP-galactose/UDP-N-acetylglucosamine transporter srf-3;ID=EMRE3EUKG4074633
EMRE3EUKS918408	SGI	mRNA	322895	324016	1.0	-	.	Name=UDP-galactose/UDP-N-acetylglucosamine transporter srf-3;ID=EMRE3EUKT4074633;Parent=EMRE3EUKG4074633
EMRE3EUKS918408	SGI	CDS	322895	324016	1.0	-	0	Name=EMRE3EUKT4074633.1;ID=EMRE3EUKT4074633.1;Parent=EMRE3EUKT4074633
EMRE3EUKS918408	SGI	exon	322895	324016	1.0	-	.	ID=exon_4074633.1;Parent=EMRE3EUKT4074633
EMRE3EUKS918408	SGI	gene	324311	325900	0.96	+	.	Name=YVTN repeat-like/Quinoprotein amine dehydrogenase;ID=EMRE3EUKG4074634
EMRE3EUKS918408	SGI	mRNA	324311	325900	0.96	+	.	Name=YVTN repeat-like/Quinoprotein amine dehydrogenase;ID=EMRE3EUKT4074634;Parent=EMRE3EUKG4074634
EMRE3EUKS918408	SGI	CDS	324311	325900	0.96	+	0	Name=EMRE3EUKT4074634.1;ID=EMRE3EUKT4074634.1;Parent=EMRE3EUKT4074634
EMRE3EUKS918408	SGI	exon	324311	325900	0.96	+	.	ID=exon_4074634.1;Parent=EMRE3EUKT4074634
EMRE3EUKS918408	SGI	gene	325929	327536	1.0	-	.	Name=Pre-mRNA-splicing factor SLU7;ID=EMRE3EUKG4074635
EMRE3EUKS918408	SGI	mRNA	325929	327536	1.0	-	.	Name=Pre-mRNA-splicing factor SLU7;ID=EMRE3EUKT4074635;Parent=EMRE3EUKG4074635
EMRE3EUKS918408	SGI	CDS	325929	327261	1.0	-	1	Name=EMRE3EUKT4074635.1;ID=EMRE3EUKT4074635.1;Parent=EMRE3EUKT4074635
EMRE3EUKS918408	SGI	exon	325929	327261	1.0	-	.	ID=exon_4074635.1;Parent=EMRE3EUKT4074635
EMRE3EUKS918408	SGI	CDS	327334	327536	1.0	-	0	Name=EMRE3EUKT4074635.2;ID=EMRE3EUKT4074635.2;Parent=EMRE3EUKT4074635
EMRE3EUKS918408	SGI	exon	327334	327536	1.0	-	.	ID=exon_4074635.2;Parent=EMRE3EUKT4074635
EMRE3EUKS918408	SGI	gene	327770	328977	1.0	-	.	Name=Methyltransferase| Cobalt-precorrin-4 Transmethylase| Domain 2;ID=EMRE3EUKG4074636
EMRE3EUKS918408	SGI	mRNA	327770	328977	1.0	-	.	Name=Methyltransferase| Cobalt-precorrin-4 Transmethylase| Domain 2;ID=EMRE3EUKT4074636;Parent=EMRE3EUKG4074636
EMRE3EUKS918408	SGI	CDS	327770	328387	1.0	-	0	Name=EMRE3EUKT4074636.1;ID=EMRE3EUKT4074636.1;Parent=EMRE3EUKT4074636
EMRE3EUKS918408	SGI	exon	327770	328387	1.0	-	.	ID=exon_4074636.1;Parent=EMRE3EUKT4074636
EMRE3EUKS918408	SGI	CDS	328481	328534	1.0	-	0	Name=EMRE3EUKT4074636.2;ID=EMRE3EUKT4074636.2;Parent=EMRE3EUKT4074636
EMRE3EUKS918408	SGI	exon	328481	328534	1.0	-	.	ID=exon_4074636.2;Parent=EMRE3EUKT4074636
EMRE3EUKS918408	SGI	CDS	328680	328761	1.0	-	1	Name=EMRE3EUKT4074636.3;ID=EMRE3EUKT4074636.3;Parent=EMRE3EUKT4074636
EMRE3EUKS918408	SGI	exon	328680	328761	1.0	-	.	ID=exon_4074636.3;Parent=EMRE3EUKT4074636
EMRE3EUKS918408	SGI	CDS	328922	328977	1.0	-	0	Name=EMRE3EUKT4074636.4;ID=EMRE3EUKT4074636.4;Parent=EMRE3EUKT4074636
EMRE3EUKS918408	SGI	exon	328922	328977	1.0	-	.	ID=exon_4074636.4;Parent=EMRE3EUKT4074636
EMRE3EUKS918408	SGI	gene	329204	332949	1.0	+	.	Name=Carbamoyl-phosphate synthase L chain, ATP binding domain;ID=EMRE3EUKG4074637
EMRE3EUKS918408	SGI	mRNA	329204	332949	1.0	+	.	Name=Carbamoyl-phosphate synthase L chain, ATP binding domain;ID=EMRE3EUKT4074637;Parent=EMRE3EUKG4074637
EMRE3EUKS918408	SGI	CDS	329204	329530	1.0	+	0	Name=EMRE3EUKT4074637.1;ID=EMRE3EUKT4074637.1;Parent=EMRE3EUKT4074637
EMRE3EUKS918408	SGI	exon	329204	329530	1.0	+	.	ID=exon_4074637.1;Parent=EMRE3EUKT4074637
EMRE3EUKS918408	SGI	CDS	329758	332949	1.0	+	0	Name=EMRE3EUKT4074637.2;ID=EMRE3EUKT4074637.2;Parent=EMRE3EUKT4074637
EMRE3EUKS918408	SGI	exon	329758	332949	1.0	+	.	ID=exon_4074637.2;Parent=EMRE3EUKT4074637
EMRE3EUKS918408	SGI	gene	333014	333940	1.0	-	.	Name=Core histone H2A/H2B/H3/H4;ID=EMRE3EUKG4074638
EMRE3EUKS918408	SGI	mRNA	333014	333940	1.0	-	.	Name=Core histone H2A/H2B/H3/H4;ID=EMRE3EUKT4074638;Parent=EMRE3EUKG4074638
EMRE3EUKS918408	SGI	CDS	333014	333940	1.0	-	0	Name=EMRE3EUKT4074638.1;ID=EMRE3EUKT4074638.1;Parent=EMRE3EUKT4074638
EMRE3EUKS918408	SGI	exon	333014	333940	1.0	-	.	ID=exon_4074638.1;Parent=EMRE3EUKT4074638
EMRE3EUKS918408	SGI	gene	334243	335892	0.87	-	.	Name=Cytochrome P450, E-class, group I;ID=EMRE3EUKG4074639
EMRE3EUKS918408	SGI	mRNA	334243	335892	0.87	-	.	Name=Cytochrome P450, E-class, group I;ID=EMRE3EUKT4074639;Parent=EMRE3EUKG4074639
EMRE3EUKS918408	SGI	CDS	334243	335892	0.87	-	0	Name=EMRE3EUKT4074639.1;ID=EMRE3EUKT4074639.1;Parent=EMRE3EUKT4074639
EMRE3EUKS918408	SGI	exon	334243	335892	0.87	-	.	ID=exon_4074639.1;Parent=EMRE3EUKT4074639
EMRE3EUKS918408	SGI	gene	336277	337029	0.31	+	.	Name=Trafficking protein particle complex subunit 5;ID=EMRE3EUKG4074640
EMRE3EUKS918408	SGI	mRNA	336277	337029	0.31	+	.	Name=Trafficking protein particle complex subunit 5;ID=EMRE3EUKT4074640;Parent=EMRE3EUKG4074640
EMRE3EUKS918408	SGI	CDS	336277	336749	0.65	+	0	Name=EMRE3EUKT4074640.1;ID=EMRE3EUKT4074640.1;Parent=EMRE3EUKT4074640
EMRE3EUKS918408	SGI	exon	336277	336749	0.65	+	.	ID=exon_4074640.1;Parent=EMRE3EUKT4074640
EMRE3EUKS918408	SGI	CDS	336840	337029	0.4	+	1	Name=EMRE3EUKT4074640.2;ID=EMRE3EUKT4074640.2;Parent=EMRE3EUKT4074640
EMRE3EUKS918408	SGI	exon	336840	337029	0.4	+	.	ID=exon_4074640.2;Parent=EMRE3EUKT4074640
EMRE3EUKS918408	SGI	gene	337167	339856	0.38	+	.	Name=P-loop containing nucleotide triphosphate hydrolases;ID=EMRE3EUKG4074641
EMRE3EUKS918408	SGI	mRNA	337167	339856	0.38	+	.	Name=P-loop containing nucleotide triphosphate hydrolases;ID=EMRE3EUKT4074641;Parent=EMRE3EUKG4074641
EMRE3EUKS918408	SGI	CDS	337167	337507	0.39	+	0	Name=EMRE3EUKT4074641.1;ID=EMRE3EUKT4074641.1;Parent=EMRE3EUKT4074641
EMRE3EUKS918408	SGI	exon	337167	337507	0.39	+	.	ID=exon_4074641.1;Parent=EMRE3EUKT4074641
EMRE3EUKS918408	SGI	CDS	337603	339856	0.98	+	1	Name=EMRE3EUKT4074641.2;ID=EMRE3EUKT4074641.2;Parent=EMRE3EUKT4074641
EMRE3EUKS918408	SGI	exon	337603	339856	0.98	+	.	ID=exon_4074641.2;Parent=EMRE3EUKT4074641
EMRE3EUKS918408	SGI	gene	340052	340845	1.0	+	.	Name=Ribosomal protein L23a component of cytosolic 80S ribosome and 60S large subunit;ID=EMRE3EUKG4074642
EMRE3EUKS918408	SGI	mRNA	340052	340845	1.0	+	.	Name=Ribosomal protein L23a component of cytosolic 80S ribosome and 60S large subunit;ID=EMRE3EUKT4074642;Parent=EMRE3EUKG4074642
EMRE3EUKS918408	SGI	CDS	340052	340058	1.0	+	0	Name=EMRE3EUKT4074642.1;ID=EMRE3EUKT4074642.1;Parent=EMRE3EUKT4074642
EMRE3EUKS918408	SGI	exon	340052	340058	1.0	+	.	ID=exon_4074642.1;Parent=EMRE3EUKT4074642
EMRE3EUKS918408	SGI	CDS	340348	340489	1.0	+	2	Name=EMRE3EUKT4074642.2;ID=EMRE3EUKT4074642.2;Parent=EMRE3EUKT4074642
EMRE3EUKS918408	SGI	exon	340348	340489	1.0	+	.	ID=exon_4074642.2;Parent=EMRE3EUKT4074642
EMRE3EUKS918408	SGI	CDS	340566	340845	1.0	+	1	Name=EMRE3EUKT4074642.3;ID=EMRE3EUKT4074642.3;Parent=EMRE3EUKT4074642
EMRE3EUKS918408	SGI	exon	340566	340845	1.0	+	.	ID=exon_4074642.3;Parent=EMRE3EUKT4074642
EMRE3EUKS918408	SGI	gene	341172	342467	1.0	+	.	Name=Conserved predicted protein;ID=EMRE3EUKG4074643
EMRE3EUKS918408	SGI	mRNA	341172	342467	1.0	+	.	Name=Conserved predicted protein;ID=EMRE3EUKT4074643;Parent=EMRE3EUKG4074643
EMRE3EUKS918408	SGI	CDS	341172	342467	1.0	+	0	Name=EMRE3EUKT4074643.1;ID=EMRE3EUKT4074643.1;Parent=EMRE3EUKT4074643
EMRE3EUKS918408	SGI	exon	341172	342467	1.0	+	.	ID=exon_4074643.1;Parent=EMRE3EUKT4074643
EMRE3EUKS918408	SGI	gene	343865	344686	0.94	-	.	Name=Ribonuclease H-like;ID=EMRE3EUKG4074644
EMRE3EUKS918408	SGI	mRNA	343865	344686	0.94	-	.	Name=Ribonuclease H-like;ID=EMRE3EUKT4074644;Parent=EMRE3EUKG4074644
EMRE3EUKS918408	SGI	CDS	343865	344178	0.97	-	2	Name=EMRE3EUKT4074644.1;ID=EMRE3EUKT4074644.1;Parent=EMRE3EUKT4074644
EMRE3EUKS918408	SGI	exon	343865	344178	0.97	-	.	ID=exon_4074644.1;Parent=EMRE3EUKT4074644
EMRE3EUKS918408	SGI	CDS	344284	344686	0.94	-	0	Name=EMRE3EUKT4074644.2;ID=EMRE3EUKT4074644.2;Parent=EMRE3EUKT4074644
EMRE3EUKS918408	SGI	exon	344284	344686	0.94	-	.	ID=exon_4074644.2;Parent=EMRE3EUKT4074644
EMRE3EUKS918408	SGI	gene	345162	346734	0.52	+	.	Name=Ankyrin repeat;ID=EMRE3EUKG4074645
EMRE3EUKS918408	SGI	mRNA	345162	346734	0.52	+	.	Name=Ankyrin repeat;ID=EMRE3EUKT4074645;Parent=EMRE3EUKG4074645
EMRE3EUKS918408	SGI	CDS	345162	345239	0.52	+	0	Name=EMRE3EUKT4074645.1;ID=EMRE3EUKT4074645.1;Parent=EMRE3EUKT4074645
EMRE3EUKS918408	SGI	exon	345162	345239	0.52	+	.	ID=exon_4074645.1;Parent=EMRE3EUKT4074645
EMRE3EUKS918408	SGI	CDS	345352	346734	0.52	+	0	Name=EMRE3EUKT4074645.2;ID=EMRE3EUKT4074645.2;Parent=EMRE3EUKT4074645
EMRE3EUKS918408	SGI	exon	345352	346734	0.52	+	.	ID=exon_4074645.2;Parent=EMRE3EUKT4074645
EMRE3EUKS918408	SGI	gene	346910	348226	1.0	+	.	Name=Actin-like ATPase domain;ID=EMRE3EUKG4074646
EMRE3EUKS918408	SGI	mRNA	346910	348226	1.0	+	.	Name=Actin-like ATPase domain;ID=EMRE3EUKT4074646;Parent=EMRE3EUKG4074646
EMRE3EUKS918408	SGI	CDS	346910	347013	1.0	+	0	Name=EMRE3EUKT4074646.1;ID=EMRE3EUKT4074646.1;Parent=EMRE3EUKT4074646
EMRE3EUKS918408	SGI	exon	346910	347013	1.0	+	.	ID=exon_4074646.1;Parent=EMRE3EUKT4074646
EMRE3EUKS918408	SGI	CDS	347089	348226	1.0	+	1	Name=EMRE3EUKT4074646.2;ID=EMRE3EUKT4074646.2;Parent=EMRE3EUKT4074646
EMRE3EUKS918408	SGI	exon	347089	348226	1.0	+	.	ID=exon_4074646.2;Parent=EMRE3EUKT4074646
EMRE3EUKS918408	SGI	gene	348243	350989	0.97	-	.	Name=Conserved predicted protein;ID=EMRE3EUKG4074647
EMRE3EUKS918408	SGI	mRNA	348243	350989	0.97	-	.	Name=Conserved predicted protein;ID=EMRE3EUKT4074647;Parent=EMRE3EUKG4074647
EMRE3EUKS918408	SGI	CDS	348243	350747	1.0	-	0	Name=EMRE3EUKT4074647.1;ID=EMRE3EUKT4074647.1;Parent=EMRE3EUKT4074647
EMRE3EUKS918408	SGI	exon	348243	350747	1.0	-	.	ID=exon_4074647.1;Parent=EMRE3EUKT4074647
EMRE3EUKS918408	SGI	CDS	350834	350989	0.97	-	0	Name=EMRE3EUKT4074647.2;ID=EMRE3EUKT4074647.2;Parent=EMRE3EUKT4074647
EMRE3EUKS918408	SGI	exon	350834	350989	0.97	-	.	ID=exon_4074647.2;Parent=EMRE3EUKT4074647
EMRE3EUKS918408	SGI	gene	351571	352248	0.96	+	.	Name=HAD-like protein;ID=EMRE3EUKG4074648
EMRE3EUKS918408	SGI	mRNA	351571	352248	0.96	+	.	Name=HAD-like protein;ID=EMRE3EUKT4074648;Parent=EMRE3EUKG4074648
EMRE3EUKS918408	SGI	CDS	351571	352248	0.96	+	0	Name=EMRE3EUKT4074648.1;ID=EMRE3EUKT4074648.1;Parent=EMRE3EUKT4074648
EMRE3EUKS918408	SGI	exon	351571	352248	0.96	+	.	ID=exon_4074648.1;Parent=EMRE3EUKT4074648
EMRE3EUKS918408	SGI	gene	352253	353990	0.57	-	.	Name=NAD(P)-binding Rossmann-fold domains;ID=EMRE3EUKG4074649
EMRE3EUKS918408	SGI	mRNA	352253	353990	0.57	-	.	Name=NAD(P)-binding Rossmann-fold domains;ID=EMRE3EUKT4074649;Parent=EMRE3EUKG4074649
EMRE3EUKS918408	SGI	CDS	352253	353686	1.0	-	0	Name=EMRE3EUKT4074649.1;ID=EMRE3EUKT4074649.1;Parent=EMRE3EUKT4074649
EMRE3EUKS918408	SGI	exon	352253	353686	1.0	-	.	ID=exon_4074649.1;Parent=EMRE3EUKT4074649
EMRE3EUKS918408	SGI	CDS	353838	353990	0.57	-	0	Name=EMRE3EUKT4074649.2;ID=EMRE3EUKT4074649.2;Parent=EMRE3EUKT4074649
EMRE3EUKS918408	SGI	exon	353838	353990	0.57	-	.	ID=exon_4074649.2;Parent=EMRE3EUKT4074649
EMRE3EUKS918408	SGI	gene	354477	355293	0.48	+	.	Name=Conserved predicted protein;ID=EMRE3EUKG4074650
EMRE3EUKS918408	SGI	mRNA	354477	355293	0.48	+	.	Name=Predicted protein;ID=EMRE3EUKT4074650;Parent=EMRE3EUKG4074650
EMRE3EUKS918408	SGI	CDS	354477	355013	0.57	+	0	Name=EMRE3EUKT4074650.1;ID=EMRE3EUKT4074650.1;Parent=EMRE3EUKT4074650
EMRE3EUKS918408	SGI	exon	354477	355013	0.57	+	.	ID=exon_4074650.1;Parent=EMRE3EUKT4074650
EMRE3EUKS918408	SGI	CDS	355114	355293	0.81	+	0	Name=EMRE3EUKT4074650.2;ID=EMRE3EUKT4074650.2;Parent=EMRE3EUKT4074650
EMRE3EUKS918408	SGI	exon	355114	355293	0.81	+	.	ID=exon_4074650.2;Parent=EMRE3EUKT4074650
EMRE3EUKS918408	SGI	gene	355614	357503	0.66	+	.	Name=Conserved predicted protein;ID=EMRE3EUKG4074651
EMRE3EUKS918408	SGI	mRNA	355614	357503	0.66	+	.	Name=Predicted protein;ID=EMRE3EUKT4074651;Parent=EMRE3EUKG4074651
EMRE3EUKS918408	SGI	CDS	355614	357503	0.66	+	0	Name=EMRE3EUKT4074651.1;ID=EMRE3EUKT4074651.1;Parent=EMRE3EUKT4074651
EMRE3EUKS918408	SGI	exon	355614	357503	0.66	+	.	ID=exon_4074651.1;Parent=EMRE3EUKT4074651
EMRE3EUKS918408	SGI	gene	357655	359249	0.65	+	.	Name=UVR3 AtUVR3-like 6-4 DNA photolyase protein;ID=EMRE3EUKG4074652
EMRE3EUKS918408	SGI	mRNA	357655	359249	0.65	+	.	Name=UVR3 AtUVR3-like 6-4 DNA photolyase protein;ID=EMRE3EUKT4074652;Parent=EMRE3EUKG4074652
EMRE3EUKS918408	SGI	CDS	357655	357687	0.65	+	0	Name=EMRE3EUKT4074652.1;ID=EMRE3EUKT4074652.1;Parent=EMRE3EUKT4074652
EMRE3EUKS918408	SGI	exon	357655	357687	0.65	+	.	ID=exon_4074652.1;Parent=EMRE3EUKT4074652
EMRE3EUKS918408	SGI	CDS	357753	359249	1.0	+	0	Name=EMRE3EUKT4074652.2;ID=EMRE3EUKT4074652.2;Parent=EMRE3EUKT4074652
EMRE3EUKS918408	SGI	exon	357753	359249	1.0	+	.	ID=exon_4074652.2;Parent=EMRE3EUKT4074652
EMRE3EUKS918408	SGI	gene	359259	360893	1.0	-	.	Name=Zn peptidases;ID=EMRE3EUKG4074653
EMRE3EUKS918408	SGI	mRNA	359259	360893	1.0	-	.	Name=Zn peptidases;ID=EMRE3EUKT4074653;Parent=EMRE3EUKG4074653
EMRE3EUKS918408	SGI	CDS	359259	360893	1.0	-	0	Name=EMRE3EUKT4074653.1;ID=EMRE3EUKT4074653.1;Parent=EMRE3EUKT4074653
EMRE3EUKS918408	SGI	exon	359259	360893	1.0	-	.	ID=exon_4074653.1;Parent=EMRE3EUKT4074653
EMRE3EUKS918408	SGI	gene	361096	361944	1.0	+	.	Name=Conserved predicted protein;ID=EMRE3EUKG4074654
EMRE3EUKS918408	SGI	mRNA	361096	361944	1.0	+	.	Name=Predicted protein;ID=EMRE3EUKT4074654;Parent=EMRE3EUKG4074654
EMRE3EUKS918408	SGI	CDS	361096	361944	1.0	+	0	Name=EMRE3EUKT4074654.1;ID=EMRE3EUKT4074654.1;Parent=EMRE3EUKT4074654
EMRE3EUKS918408	SGI	exon	361096	361944	1.0	+	.	ID=exon_4074654.1;Parent=EMRE3EUKT4074654
EMRE3EUKS918408	SGI	gene	362320	363569	0.63	-	.	Name=Conserved predicted protein;ID=EMRE3EUKG4074655
EMRE3EUKS918408	SGI	mRNA	362320	363569	0.63	-	.	Name=Predicted protein;ID=EMRE3EUKT4074655;Parent=EMRE3EUKG4074655
EMRE3EUKS918408	SGI	CDS	362320	362984	1.0	-	2	Name=EMRE3EUKT4074655.1;ID=EMRE3EUKT4074655.1;Parent=EMRE3EUKT4074655
EMRE3EUKS918408	SGI	exon	362320	362984	1.0	-	.	ID=exon_4074655.1;Parent=EMRE3EUKT4074655
EMRE3EUKS918408	SGI	CDS	363095	363172	1.0	-	2	Name=EMRE3EUKT4074655.2;ID=EMRE3EUKT4074655.2;Parent=EMRE3EUKT4074655
EMRE3EUKS918408	SGI	exon	363095	363172	1.0	-	.	ID=exon_4074655.2;Parent=EMRE3EUKT4074655
EMRE3EUKS918408	SGI	CDS	363503	363569	0.63	-	0	Name=EMRE3EUKT4074655.3;ID=EMRE3EUKT4074655.3;Parent=EMRE3EUKT4074655
EMRE3EUKS918408	SGI	exon	363503	363569	0.63	-	.	ID=exon_4074655.3;Parent=EMRE3EUKT4074655
EMRE3EUKS918408	SGI	gene	363825	364124	.	-	.	Name=Conserved predicted protein;ID=EMRE3EUKG4074965
EMRE3EUKS918408	SGI	mRNA	363825	364124	.	-	.	Name=Predicted protein;ID=EMRE3EUKT4074965;Parent=EMRE3EUKG4074965
EMRE3EUKS918408	SGI	CDS	363825	364124	.	-	0	Name=EMRE3EUKT4074965.1;ID=EMRE3EUKT4074965.1;Parent=EMRE3EUKT4074965
EMRE3EUKS918408	SGI	exon	363825	364124	.	-	.	ID=exon_4074965.1;Parent=EMRE3EUKT4074965
EMRE3EUKS918408	SGI	gene	365040	366135	0.29	-	.	Name=Conserved predicted protein;ID=EMRE3EUKG4074656
EMRE3EUKS918408	SGI	mRNA	365040	366135	0.29	-	.	Name=Predicted protein;ID=EMRE3EUKT4074656;Parent=EMRE3EUKG4074656
EMRE3EUKS918408	SGI	CDS	365040	365695	0.99	-	2	Name=EMRE3EUKT4074656.1;ID=EMRE3EUKT4074656.1;Parent=EMRE3EUKT4074656
EMRE3EUKS918408	SGI	exon	365040	365695	0.99	-	.	ID=exon_4074656.1;Parent=EMRE3EUKT4074656
EMRE3EUKS918408	SGI	CDS	365799	365876	0.99	-	2	Name=EMRE3EUKT4074656.2;ID=EMRE3EUKT4074656.2;Parent=EMRE3EUKT4074656
EMRE3EUKS918408	SGI	exon	365799	365876	0.99	-	.	ID=exon_4074656.2;Parent=EMRE3EUKT4074656
EMRE3EUKS918408	SGI	CDS	366132	366135	0.29	-	0	Name=EMRE3EUKT4074656.3;ID=EMRE3EUKT4074656.3;Parent=EMRE3EUKT4074656
EMRE3EUKS918408	SGI	exon	366132	366135	0.29	-	.	ID=exon_4074656.3;Parent=EMRE3EUKT4074656
EMRE3EUKS918408	SGI	gene	366841	367933	0.9	-	.	Name=Conserved predicted protein;ID=EMRE3EUKG4074657
EMRE3EUKS918408	SGI	mRNA	366841	367933	0.9	-	.	Name=Predicted protein;ID=EMRE3EUKT4074657;Parent=EMRE3EUKG4074657
EMRE3EUKS918408	SGI	CDS	366841	367138	0.9	-	1	Name=EMRE3EUKT4074657.1;ID=EMRE3EUKT4074657.1;Parent=EMRE3EUKT4074657
EMRE3EUKS918408	SGI	exon	366841	367138	0.9	-	.	ID=exon_4074657.1;Parent=EMRE3EUKT4074657
EMRE3EUKS918408	SGI	CDS	367212	367605	0.9	-	2	Name=EMRE3EUKT4074657.2;ID=EMRE3EUKT4074657.2;Parent=EMRE3EUKT4074657
EMRE3EUKS918408	SGI	exon	367212	367605	0.9	-	.	ID=exon_4074657.2;Parent=EMRE3EUKT4074657
EMRE3EUKS918408	SGI	CDS	367867	367933	1.0	-	0	Name=EMRE3EUKT4074657.3;ID=EMRE3EUKT4074657.3;Parent=EMRE3EUKT4074657
EMRE3EUKS918408	SGI	exon	367867	367933	1.0	-	.	ID=exon_4074657.3;Parent=EMRE3EUKT4074657
EMRE3EUKS918408	SGI	gene	369034	370704	0.99	+	.	Name=Alg9-like mannosyltransferase family;ID=EMRE3EUKG4074658
EMRE3EUKS918408	SGI	mRNA	369034	370704	0.99	+	.	Name=Alg9-like mannosyltransferase family;ID=EMRE3EUKT4074658;Parent=EMRE3EUKG4074658
EMRE3EUKS918408	SGI	CDS	369034	369202	0.99	+	0	Name=EMRE3EUKT4074658.1;ID=EMRE3EUKT4074658.1;Parent=EMRE3EUKT4074658
EMRE3EUKS918408	SGI	exon	369034	369202	0.99	+	.	ID=exon_4074658.1;Parent=EMRE3EUKT4074658
EMRE3EUKS918408	SGI	CDS	369325	369874	1.0	+	2	Name=EMRE3EUKT4074658.2;ID=EMRE3EUKT4074658.2;Parent=EMRE3EUKT4074658
EMRE3EUKS918408	SGI	exon	369325	369874	1.0	+	.	ID=exon_4074658.2;Parent=EMRE3EUKT4074658
EMRE3EUKS918408	SGI	CDS	369948	370704	1.0	+	1	Name=EMRE3EUKT4074658.3;ID=EMRE3EUKT4074658.3;Parent=EMRE3EUKT4074658
EMRE3EUKS918408	SGI	exon	369948	370704	1.0	+	.	ID=exon_4074658.3;Parent=EMRE3EUKT4074658
EMRE3EUKS918408	SGI	gene	370763	372622	1.0	+	.	Name=Protein kinase-like (PK-like);ID=EMRE3EUKG4074659
EMRE3EUKS918408	SGI	mRNA	370763	372622	1.0	+	.	Name=Protein kinase-like (PK-like);ID=EMRE3EUKT4074659;Parent=EMRE3EUKG4074659
EMRE3EUKS918408	SGI	CDS	370763	372622	1.0	+	0	Name=EMRE3EUKT4074659.1;ID=EMRE3EUKT4074659.1;Parent=EMRE3EUKT4074659
EMRE3EUKS918408	SGI	exon	370763	372622	1.0	+	.	ID=exon_4074659.1;Parent=EMRE3EUKT4074659
EMRE3EUKS918408	SGI	gene	372711	373383	1.0	-	.	Name=60S ribosomal protein L21 isoform 1;ID=EMRE3EUKG4074660
EMRE3EUKS918408	SGI	mRNA	372711	373383	1.0	-	.	Name=60S ribosomal protein L21 isoform 1;ID=EMRE3EUKT4074660;Parent=EMRE3EUKG4074660
EMRE3EUKS918408	SGI	CDS	372711	373058	1.0	-	0	Name=EMRE3EUKT4074660.1;ID=EMRE3EUKT4074660.1;Parent=EMRE3EUKT4074660
EMRE3EUKS918408	SGI	exon	372711	373058	1.0	-	.	ID=exon_4074660.1;Parent=EMRE3EUKT4074660
EMRE3EUKS918408	SGI	CDS	373234	373383	1.0	-	0	Name=EMRE3EUKT4074660.2;ID=EMRE3EUKT4074660.2;Parent=EMRE3EUKT4074660
EMRE3EUKS918408	SGI	exon	373234	373383	1.0	-	.	ID=exon_4074660.2;Parent=EMRE3EUKT4074660
EMRE3EUKS918408	SGI	gene	373621	374421	0.97	+	.	Name=Plastid 3-isopropylmalate dehydratase;ID=EMRE3EUKG4074661
EMRE3EUKS918408	SGI	mRNA	373621	374421	0.97	+	.	Name=Plastid 3-isopropylmalate dehydratase;ID=EMRE3EUKT4074661;Parent=EMRE3EUKG4074661
EMRE3EUKS918408	SGI	CDS	373621	374229	0.97	+	0	Name=EMRE3EUKT4074661.1;ID=EMRE3EUKT4074661.1;Parent=EMRE3EUKT4074661
EMRE3EUKS918408	SGI	exon	373621	374229	0.97	+	.	ID=exon_4074661.1;Parent=EMRE3EUKT4074661
EMRE3EUKS918408	SGI	CDS	374347	374421	1.0	+	0	Name=EMRE3EUKT4074661.2;ID=EMRE3EUKT4074661.2;Parent=EMRE3EUKT4074661
EMRE3EUKS918408	SGI	exon	374347	374421	1.0	+	.	ID=exon_4074661.2;Parent=EMRE3EUKT4074661
EMRE3EUKS918408	SGI	gene	374861	377119	1.0	+	.	Name=P-loop containing nucleoside triphosphate hydrolases;ID=EMRE3EUKG4074662
EMRE3EUKS918408	SGI	mRNA	374861	377119	1.0	+	.	Name=P-loop containing nucleoside triphosphate hydrolases;ID=EMRE3EUKT4074662;Parent=EMRE3EUKG4074662
EMRE3EUKS918408	SGI	CDS	374861	375344	1.0	+	0	Name=EMRE3EUKT4074662.1;ID=EMRE3EUKT4074662.1;Parent=EMRE3EUKT4074662
EMRE3EUKS918408	SGI	exon	374861	375344	1.0	+	.	ID=exon_4074662.1;Parent=EMRE3EUKT4074662
EMRE3EUKS918408	SGI	CDS	375420	377119	1.0	+	2	Name=EMRE3EUKT4074662.2;ID=EMRE3EUKT4074662.2;Parent=EMRE3EUKT4074662
EMRE3EUKS918408	SGI	exon	375420	377119	1.0	+	.	ID=exon_4074662.2;Parent=EMRE3EUKT4074662
EMRE3EUKS918408	SGI	gene	377377	377798	0.78	+	.	Name=Conserved predicted protein;ID=EMRE3EUKG4074663
EMRE3EUKS918408	SGI	mRNA	377377	377798	0.78	+	.	Name=Predicted protein;ID=EMRE3EUKT4074663;Parent=EMRE3EUKG4074663
EMRE3EUKS918408	SGI	CDS	377377	377430	0.78	+	0	Name=EMRE3EUKT4074663.1;ID=EMRE3EUKT4074663.1;Parent=EMRE3EUKT4074663
EMRE3EUKS918408	SGI	exon	377377	377430	0.78	+	.	ID=exon_4074663.1;Parent=EMRE3EUKT4074663
EMRE3EUKS918408	SGI	CDS	377523	377798	0.78	+	0	Name=EMRE3EUKT4074663.2;ID=EMRE3EUKT4074663.2;Parent=EMRE3EUKT4074663
EMRE3EUKS918408	SGI	exon	377523	377798	0.78	+	.	ID=exon_4074663.2;Parent=EMRE3EUKT4074663
EMRE3EUKS918408	SGI	gene	378576	380285	0.45	+	.	Name=Conserved predicted protein;ID=EMRE3EUKG4074664
EMRE3EUKS918408	SGI	mRNA	378576	380285	0.45	+	.	Name=Predicted protein;ID=EMRE3EUKT4074664;Parent=EMRE3EUKG4074664
EMRE3EUKS918408	SGI	CDS	378576	380285	0.45	+	0	Name=EMRE3EUKT4074664.1;ID=EMRE3EUKT4074664.1;Parent=EMRE3EUKT4074664
EMRE3EUKS918408	SGI	exon	378576	380285	0.45	+	.	ID=exon_4074664.1;Parent=EMRE3EUKT4074664
EMRE3EUKS918408	SGI	gene	380317	381162	1.0	-	.	Name=Eukaryotic translation initiation factor 3 subunit G;ID=EMRE3EUKG4074665
EMRE3EUKS918408	SGI	mRNA	380317	381162	1.0	-	.	Name=Eukaryotic translation initiation factor 3 subunit G;ID=EMRE3EUKT4074665;Parent=EMRE3EUKG4074665
EMRE3EUKS918408	SGI	CDS	380317	381162	1.0	-	0	Name=EMRE3EUKT4074665.1;ID=EMRE3EUKT4074665.1;Parent=EMRE3EUKT4074665
EMRE3EUKS918408	SGI	exon	380317	381162	1.0	-	.	ID=exon_4074665.1;Parent=EMRE3EUKT4074665
EMRE3EUKS918408	SGI	gene	381532	384952	1.0	+	.	Name=P-loop containing nucleoside triphosphate hydrolases;ID=EMRE3EUKG4074666
EMRE3EUKS918408	SGI	mRNA	381532	384952	1.0	+	.	Name=P-loop containing nucleoside triphosphate hydrolases;ID=EMRE3EUKT4074666;Parent=EMRE3EUKG4074666
EMRE3EUKS918408	SGI	CDS	381532	382044	1.0	+	0	Name=EMRE3EUKT4074666.1;ID=EMRE3EUKT4074666.1;Parent=EMRE3EUKT4074666
EMRE3EUKS918408	SGI	exon	381532	382044	1.0	+	.	ID=exon_4074666.1;Parent=EMRE3EUKT4074666
EMRE3EUKS918408	SGI	CDS	382170	383635	1.0	+	0	Name=EMRE3EUKT4074666.2;ID=EMRE3EUKT4074666.2;Parent=EMRE3EUKT4074666
EMRE3EUKS918408	SGI	exon	382170	383635	1.0	+	.	ID=exon_4074666.2;Parent=EMRE3EUKT4074666
EMRE3EUKS918408	SGI	CDS	383716	384952	1.0	+	1	Name=EMRE3EUKT4074666.3;ID=EMRE3EUKT4074666.3;Parent=EMRE3EUKT4074666
EMRE3EUKS918408	SGI	exon	383716	384952	1.0	+	.	ID=exon_4074666.3;Parent=EMRE3EUKT4074666
EMRE3EUKS918408	SGI	gene	385478	388306	0.67	+	.	Name=UDP-N-acetylglucosamine--peptide N-acetylglucosaminyltransferase SEC;ID=EMRE3EUKG4074667
EMRE3EUKS918408	SGI	mRNA	385478	388306	0.67	+	.	Name=UDP-N-acetylglucosamine--peptide N-acetylglucosaminyltransferase SEC;ID=EMRE3EUKT4074667;Parent=EMRE3EUKG4074667
EMRE3EUKS918408	SGI	CDS	385478	388306	0.67	+	0	Name=EMRE3EUKT4074667.1;ID=EMRE3EUKT4074667.1;Parent=EMRE3EUKT4074667
EMRE3EUKS918408	SGI	exon	385478	388306	0.67	+	.	ID=exon_4074667.1;Parent=EMRE3EUKT4074667
EMRE3EUKS918408	SGI	gene	388457	389464	0.89	+	.	Name=Zinc/RING finger domain| C3HC4 (zinc finger);ID=EMRE3EUKG4074668
EMRE3EUKS918408	SGI	mRNA	388457	389464	0.89	+	.	Name=Zinc/RING finger domain| C3HC4 (zinc finger);ID=EMRE3EUKT4074668;Parent=EMRE3EUKG4074668
EMRE3EUKS918408	SGI	CDS	388457	389464	0.89	+	0	Name=EMRE3EUKT4074668.1;ID=EMRE3EUKT4074668.1;Parent=EMRE3EUKT4074668
EMRE3EUKS918408	SGI	exon	388457	389464	0.89	+	.	ID=exon_4074668.1;Parent=EMRE3EUKT4074668
EMRE3EUKS918408	SGI	gene	389559	390275	1.0	-	.	Name=Vesicle-associated membrane protein 714;ID=EMRE3EUKG4074669
EMRE3EUKS918408	SGI	mRNA	389559	390275	1.0	-	.	Name=Vesicle-associated membrane protein 714;ID=EMRE3EUKT4074669;Parent=EMRE3EUKG4074669
EMRE3EUKS918408	SGI	CDS	389559	390275	1.0	-	0	Name=EMRE3EUKT4074669.1;ID=EMRE3EUKT4074669.1;Parent=EMRE3EUKT4074669
EMRE3EUKS918408	SGI	exon	389559	390275	1.0	-	.	ID=exon_4074669.1;Parent=EMRE3EUKT4074669
EMRE3EUKS918408	SGI	gene	390302	391330	0.85	-	.	Name=SprT-like family protein;ID=EMRE3EUKG4074670
EMRE3EUKS918408	SGI	mRNA	390302	391330	0.85	-	.	Name=SprT-like family protein;ID=EMRE3EUKT4074670;Parent=EMRE3EUKG4074670
EMRE3EUKS918408	SGI	CDS	390302	391330	0.85	-	0	Name=EMRE3EUKT4074670.1;ID=EMRE3EUKT4074670.1;Parent=EMRE3EUKT4074670
EMRE3EUKS918408	SGI	exon	390302	391330	0.85	-	.	ID=exon_4074670.1;Parent=EMRE3EUKT4074670
EMRE3EUKS918408	SGI	gene	391645	394791	1.0	+	.	Name=Exocyst complex component 4;ID=EMRE3EUKG4074671
EMRE3EUKS918408	SGI	mRNA	391645	394791	1.0	+	.	Name=Exocyst complex component 4;ID=EMRE3EUKT4074671;Parent=EMRE3EUKG4074671
EMRE3EUKS918408	SGI	CDS	391645	394791	1.0	+	0	Name=EMRE3EUKT4074671.1;ID=EMRE3EUKT4074671.1;Parent=EMRE3EUKT4074671
EMRE3EUKS918408	SGI	exon	391645	394791	1.0	+	.	ID=exon_4074671.1;Parent=EMRE3EUKT4074671
EMRE3EUKS918408	SGI	gene	394902	396653	1.0	-	.	Name=Malic enzyme, NAD binding domain;ID=EMRE3EUKG4074672
EMRE3EUKS918408	SGI	mRNA	394902	396653	1.0	-	.	Name=Malic enzyme, NAD binding domain;ID=EMRE3EUKT4074672;Parent=EMRE3EUKG4074672
EMRE3EUKS918408	SGI	CDS	394902	396653	1.0	-	0	Name=EMRE3EUKT4074672.1;ID=EMRE3EUKT4074672.1;Parent=EMRE3EUKT4074672
EMRE3EUKS918408	SGI	exon	394902	396653	1.0	-	.	ID=exon_4074672.1;Parent=EMRE3EUKT4074672
EMRE3EUKS918408	SGI	gene	397278	399641	0.95	+	.	Name=Arm repeat protein interacting with abf2-like;ID=EMRE3EUKG4074673
EMRE3EUKS918408	SGI	mRNA	397278	399641	0.95	+	.	Name=Arm repeat protein interacting with abf2-like;ID=EMRE3EUKT4074673;Parent=EMRE3EUKG4074673
EMRE3EUKS918408	SGI	CDS	397278	399641	0.95	+	0	Name=EMRE3EUKT4074673.1;ID=EMRE3EUKT4074673.1;Parent=EMRE3EUKT4074673
EMRE3EUKS918408	SGI	exon	397278	399641	0.95	+	.	ID=exon_4074673.1;Parent=EMRE3EUKT4074673
EMRE3EUKS918408	SGI	gene	399853	404362	1.0	+	.	Name=Cellulose synthase catalytic subunit;ID=EMRE3EUKG4074674
EMRE3EUKS918408	SGI	mRNA	399853	404362	1.0	+	.	Name=Cellulose synthase catalytic subunit;ID=EMRE3EUKT4074674;Parent=EMRE3EUKG4074674
EMRE3EUKS918408	SGI	CDS	399853	400336	1.0	+	0	Name=EMRE3EUKT4074674.1;ID=EMRE3EUKT4074674.1;Parent=EMRE3EUKT4074674
EMRE3EUKS918408	SGI	exon	399853	400336	1.0	+	.	ID=exon_4074674.1;Parent=EMRE3EUKT4074674
EMRE3EUKS918408	SGI	CDS	400414	401914	1.0	+	2	Name=EMRE3EUKT4074674.2;ID=EMRE3EUKT4074674.2;Parent=EMRE3EUKT4074674
EMRE3EUKS918408	SGI	exon	400414	401914	1.0	+	.	ID=exon_4074674.2;Parent=EMRE3EUKT4074674
EMRE3EUKS918408	SGI	CDS	402016	404362	1.0	+	1	Name=EMRE3EUKT4074674.3;ID=EMRE3EUKT4074674.3;Parent=EMRE3EUKT4074674
EMRE3EUKS918408	SGI	exon	402016	404362	1.0	+	.	ID=exon_4074674.3;Parent=EMRE3EUKT4074674
EMRE3EUKS918408	SGI	gene	404446	405486	1.0	-	.	Name=Protein kinase-like (PK-like);ID=EMRE3EUKG4074675
EMRE3EUKS918408	SGI	mRNA	404446	405486	1.0	-	.	Name=Protein kinase-like (PK-like);ID=EMRE3EUKT4074675;Parent=EMRE3EUKG4074675
EMRE3EUKS918408	SGI	CDS	404446	405486	1.0	-	0	Name=EMRE3EUKT4074675.1;ID=EMRE3EUKT4074675.1;Parent=EMRE3EUKT4074675
EMRE3EUKS918408	SGI	exon	404446	405486	1.0	-	.	ID=exon_4074675.1;Parent=EMRE3EUKT4074675
EMRE3EUKS918408	SGI	gene	406027	407292	0.77	-	.	Name=Protein kinase-like (PK-like);ID=EMRE3EUKG4074676
EMRE3EUKS918408	SGI	mRNA	406027	407292	0.77	-	.	Name=Protein kinase-like (PK-like);ID=EMRE3EUKT4074676;Parent=EMRE3EUKG4074676
EMRE3EUKS918408	SGI	CDS	406027	407292	0.77	-	0	Name=EMRE3EUKT4074676.1;ID=EMRE3EUKT4074676.1;Parent=EMRE3EUKT4074676
EMRE3EUKS918408	SGI	exon	406027	407292	0.77	-	.	ID=exon_4074676.1;Parent=EMRE3EUKT4074676
EMRE3EUKS918408	SGI	gene	407808	411137	0.75	-	.	Name=Conserved predicted protein;ID=EMRE3EUKG4074677
EMRE3EUKS918408	SGI	mRNA	407808	411137	0.75	-	.	Name=Predicted protein;ID=EMRE3EUKT4074677;Parent=EMRE3EUKG4074677
EMRE3EUKS918408	SGI	CDS	407808	411137	0.75	-	0	Name=EMRE3EUKT4074677.1;ID=EMRE3EUKT4074677.1;Parent=EMRE3EUKT4074677
EMRE3EUKS918408	SGI	exon	407808	411137	0.75	-	.	ID=exon_4074677.1;Parent=EMRE3EUKT4074677
EMRE3EUKS918408	SGI	gene	411991	413301	1.0	-	.	Name=YVTN repeat-like/Quinoprotein amine dehydrogenase;ID=EMRE3EUKG4074678
EMRE3EUKS918408	SGI	mRNA	411991	413301	1.0	-	.	Name=YVTN repeat-like/Quinoprotein amine dehydrogenase;ID=EMRE3EUKT4074678;Parent=EMRE3EUKG4074678
EMRE3EUKS918408	SGI	CDS	411991	413185	1.0	-	1	Name=EMRE3EUKT4074678.1;ID=EMRE3EUKT4074678.1;Parent=EMRE3EUKT4074678
EMRE3EUKS918408	SGI	exon	411991	413185	1.0	-	.	ID=exon_4074678.1;Parent=EMRE3EUKT4074678
EMRE3EUKS918408	SGI	CDS	413252	413301	1.0	-	0	Name=EMRE3EUKT4074678.2;ID=EMRE3EUKT4074678.2;Parent=EMRE3EUKT4074678
EMRE3EUKS918408	SGI	exon	413252	413301	1.0	-	.	ID=exon_4074678.2;Parent=EMRE3EUKT4074678
EMRE3EUKS918408	SGI	gene	413654	414493	0.98	+	.	Name=Cytochrome c/c1 heme lyase;ID=EMRE3EUKG4074679
EMRE3EUKS918408	SGI	mRNA	413654	414493	0.98	+	.	Name=Cytochrome c/c1 heme lyase;ID=EMRE3EUKT4074679;Parent=EMRE3EUKG4074679
EMRE3EUKS918408	SGI	CDS	413654	414493	0.98	+	0	Name=EMRE3EUKT4074679.1;ID=EMRE3EUKT4074679.1;Parent=EMRE3EUKT4074679
EMRE3EUKS918408	SGI	exon	413654	414493	0.98	+	.	ID=exon_4074679.1;Parent=EMRE3EUKT4074679
EMRE3EUKS918408	SGI	gene	414820	415847	0.81	+	.	Name=Prolyl 4-hydroxylase subunit alpha-2;ID=EMRE3EUKG4074680
EMRE3EUKS918408	SGI	mRNA	414820	415847	0.81	+	.	Name=Prolyl 4-hydroxylase subunit alpha-2;ID=EMRE3EUKT4074680;Parent=EMRE3EUKG4074680
EMRE3EUKS918408	SGI	CDS	414820	414933	0.81	+	0	Name=EMRE3EUKT4074680.1;ID=EMRE3EUKT4074680.1;Parent=EMRE3EUKT4074680
EMRE3EUKS918408	SGI	exon	414820	414933	0.81	+	.	ID=exon_4074680.1;Parent=EMRE3EUKT4074680
EMRE3EUKS918408	SGI	CDS	415020	415847	1.0	+	0	Name=EMRE3EUKT4074680.2;ID=EMRE3EUKT4074680.2;Parent=EMRE3EUKT4074680
EMRE3EUKS918408	SGI	exon	415020	415847	1.0	+	.	ID=exon_4074680.2;Parent=EMRE3EUKT4074680
EMRE3EUKS918408	SGI	gene	417101	418027	0.51	-	.	Name=ATP adenylyltransferase (5',5'''-P-1,P-4-tetraphosphate phosphorylase II);ID=EMRE3EUKG4074681
EMRE3EUKS918408	SGI	mRNA	417101	418027	0.51	-	.	Name=ATP adenylyltransferase (5',5'''-P-1,P-4-tetraphosphate phosphorylase II);ID=EMRE3EUKT4074681;Parent=EMRE3EUKG4074681
EMRE3EUKS918408	SGI	CDS	417101	418027	0.51	-	0	Name=EMRE3EUKT4074681.1;ID=EMRE3EUKT4074681.1;Parent=EMRE3EUKT4074681
EMRE3EUKS918408	SGI	exon	417101	418027	0.51	-	.	ID=exon_4074681.1;Parent=EMRE3EUKT4074681
EMRE3EUKS918408	SGI	gene	418440	427952	0.59	+	.	Name=Ataxia telangiectasia mutated;ID=EMRE3EUKG4074682
EMRE3EUKS918408	SGI	mRNA	418440	427952	0.59	+	.	Name=Ataxia telangiectasia mutated;ID=EMRE3EUKT4074682;Parent=EMRE3EUKG4074682
EMRE3EUKS918408	SGI	CDS	418440	418532	1.0	+	0	Name=EMRE3EUKT4074682.1;ID=EMRE3EUKT4074682.1;Parent=EMRE3EUKT4074682
EMRE3EUKS918408	SGI	exon	418440	418532	1.0	+	.	ID=exon_4074682.1;Parent=EMRE3EUKT4074682
EMRE3EUKS918408	SGI	CDS	418663	418996	0.81	+	0	Name=EMRE3EUKT4074682.2;ID=EMRE3EUKT4074682.2;Parent=EMRE3EUKT4074682
EMRE3EUKS918408	SGI	exon	418663	418996	0.81	+	.	ID=exon_4074682.2;Parent=EMRE3EUKT4074682
EMRE3EUKS918408	SGI	CDS	419065	420054	0.83	+	2	Name=EMRE3EUKT4074682.3;ID=EMRE3EUKT4074682.3;Parent=EMRE3EUKT4074682
EMRE3EUKS918408	SGI	exon	419065	420054	0.83	+	.	ID=exon_4074682.3;Parent=EMRE3EUKT4074682
EMRE3EUKS918408	SGI	CDS	420126	420659	0.95	+	2	Name=EMRE3EUKT4074682.4;ID=EMRE3EUKT4074682.4;Parent=EMRE3EUKT4074682
EMRE3EUKS918408	SGI	exon	420126	420659	0.95	+	.	ID=exon_4074682.4;Parent=EMRE3EUKT4074682
EMRE3EUKS918408	SGI	CDS	420728	421292	0.94	+	2	Name=EMRE3EUKT4074682.5;ID=EMRE3EUKT4074682.5;Parent=EMRE3EUKT4074682
EMRE3EUKS918408	SGI	exon	420728	421292	0.94	+	.	ID=exon_4074682.5;Parent=EMRE3EUKT4074682
EMRE3EUKS918408	SGI	CDS	421361	422060	0.95	+	1	Name=EMRE3EUKT4074682.6;ID=EMRE3EUKT4074682.6;Parent=EMRE3EUKT4074682
EMRE3EUKS918408	SGI	exon	421361	422060	0.95	+	.	ID=exon_4074682.6;Parent=EMRE3EUKT4074682
EMRE3EUKS918408	SGI	CDS	422139	424079	1.0	+	0	Name=EMRE3EUKT4074682.7;ID=EMRE3EUKT4074682.7;Parent=EMRE3EUKT4074682
EMRE3EUKS918408	SGI	exon	422139	424079	1.0	+	.	ID=exon_4074682.7;Parent=EMRE3EUKT4074682
EMRE3EUKS918408	SGI	CDS	424146	426646	1.0	+	0	Name=EMRE3EUKT4074682.8;ID=EMRE3EUKT4074682.8;Parent=EMRE3EUKT4074682
EMRE3EUKS918408	SGI	exon	424146	426646	1.0	+	.	ID=exon_4074682.8;Parent=EMRE3EUKT4074682
EMRE3EUKS918408	SGI	CDS	426717	427765	1.0	+	1	Name=EMRE3EUKT4074682.9;ID=EMRE3EUKT4074682.9;Parent=EMRE3EUKT4074682
EMRE3EUKS918408	SGI	exon	426717	427765	1.0	+	.	ID=exon_4074682.9;Parent=EMRE3EUKT4074682
EMRE3EUKS918408	SGI	CDS	427843	427952	1.0	+	2	Name=EMRE3EUKT4074682.10;ID=EMRE3EUKT4074682.10;Parent=EMRE3EUKT4074682
EMRE3EUKS918408	SGI	exon	427843	427952	1.0	+	.	ID=exon_4074682.10;Parent=EMRE3EUKT4074682
EMRE3EUKS918408	SGI	gene	428018	428790	1.0	+	.	Name=Bud site selection protein 31;ID=EMRE3EUKG4074683
EMRE3EUKS918408	SGI	mRNA	428018	428790	1.0	+	.	Name=Bud site selection protein 31;ID=EMRE3EUKT4074683;Parent=EMRE3EUKG4074683
EMRE3EUKS918408	SGI	CDS	428018	428242	1.0	+	0	Name=EMRE3EUKT4074683.1;ID=EMRE3EUKT4074683.1;Parent=EMRE3EUKT4074683
EMRE3EUKS918408	SGI	exon	428018	428242	1.0	+	.	ID=exon_4074683.1;Parent=EMRE3EUKT4074683
EMRE3EUKS918408	SGI	CDS	428320	428790	1.0	+	0	Name=EMRE3EUKT4074683.2;ID=EMRE3EUKT4074683.2;Parent=EMRE3EUKT4074683
EMRE3EUKS918408	SGI	exon	428320	428790	1.0	+	.	ID=exon_4074683.2;Parent=EMRE3EUKT4074683
EMRE3EUKS918408	SGI	gene	428810	431951	0.36	-	.	Name=Regulator of nonsense transcripts 2 isoform 1;ID=EMRE3EUKG4074684
EMRE3EUKS918408	SGI	mRNA	428810	431951	0.36	-	.	Name=Regulator of nonsense transcripts 2 isoform 1;ID=EMRE3EUKT4074684;Parent=EMRE3EUKG4074684
EMRE3EUKS918408	SGI	CDS	428810	429654	1.0	-	2	Name=EMRE3EUKT4074684.1;ID=EMRE3EUKT4074684.1;Parent=EMRE3EUKT4074684
EMRE3EUKS918408	SGI	exon	428810	429654	1.0	-	.	ID=exon_4074684.1;Parent=EMRE3EUKT4074684
EMRE3EUKS918408	SGI	CDS	429724	431641	0.92	-	0	Name=EMRE3EUKT4074684.2;ID=EMRE3EUKT4074684.2;Parent=EMRE3EUKT4074684
EMRE3EUKS918408	SGI	exon	429724	431641	0.92	-	.	ID=exon_4074684.2;Parent=EMRE3EUKT4074684
EMRE3EUKS918408	SGI	CDS	431715	431951	0.41	-	0	Name=EMRE3EUKT4074684.3;ID=EMRE3EUKT4074684.3;Parent=EMRE3EUKT4074684
EMRE3EUKS918408	SGI	exon	431715	431951	0.41	-	.	ID=exon_4074684.3;Parent=EMRE3EUKT4074684
EMRE3EUKS918408	SGI	gene	432229	434261	0.26	+	.	Name=Lysosomal trafficking regulator LYST and related BEACH and WD40 repeat proteins;ID=EMRE3EUKG4074685
EMRE3EUKS918408	SGI	mRNA	432229	434261	0.26	+	.	Name=Lysosomal trafficking regulator LYST and related BEACH and WD40 repeat proteins;ID=EMRE3EUKT4074685;Parent=EMRE3EUKG4074685
EMRE3EUKS918408	SGI	CDS	432229	432533	1.0	+	0	Name=EMRE3EUKT4074685.1;ID=EMRE3EUKT4074685.1;Parent=EMRE3EUKT4074685
EMRE3EUKS918408	SGI	exon	432229	432533	1.0	+	.	ID=exon_4074685.1;Parent=EMRE3EUKT4074685
EMRE3EUKS918408	SGI	CDS	432599	434002	0.26	+	1	Name=EMRE3EUKT4074685.2;ID=EMRE3EUKT4074685.2;Parent=EMRE3EUKT4074685
EMRE3EUKS918408	SGI	exon	432599	434002	0.26	+	.	ID=exon_4074685.2;Parent=EMRE3EUKT4074685
EMRE3EUKS918408	SGI	CDS	434063	434261	0.55	+	1	Name=EMRE3EUKT4074685.3;ID=EMRE3EUKT4074685.3;Parent=EMRE3EUKT4074685
EMRE3EUKS918408	SGI	exon	434063	434261	0.55	+	.	ID=exon_4074685.3;Parent=EMRE3EUKT4074685
EMRE3EUKS918408	SGI	gene	434354	435703	1.0	+	.	Name=Carbohydrate kinase, FGGY family protein;ID=EMRE3EUKG4074686
EMRE3EUKS918408	SGI	mRNA	434354	435703	1.0	+	.	Name=Carbohydrate kinase, FGGY family protein;ID=EMRE3EUKT4074686;Parent=EMRE3EUKG4074686
EMRE3EUKS918408	SGI	CDS	434354	435703	1.0	+	0	Name=EMRE3EUKT4074686.1;ID=EMRE3EUKT4074686.1;Parent=EMRE3EUKT4074686
EMRE3EUKS918408	SGI	exon	434354	435703	1.0	+	.	ID=exon_4074686.1;Parent=EMRE3EUKT4074686
EMRE3EUKS918408	SGI	gene	436238	438669	0.73	+	.	Name=Six-hairpin glycosidase;ID=EMRE3EUKG4074687
EMRE3EUKS918408	SGI	mRNA	436238	438669	0.73	+	.	Name=Six-hairpin glycosidase;ID=EMRE3EUKT4074687;Parent=EMRE3EUKG4074687
EMRE3EUKS918408	SGI	CDS	436238	436571	0.85	+	0	Name=EMRE3EUKT4074687.1;ID=EMRE3EUKT4074687.1;Parent=EMRE3EUKT4074687
EMRE3EUKS918408	SGI	exon	436238	436571	0.85	+	.	ID=exon_4074687.1;Parent=EMRE3EUKT4074687
EMRE3EUKS918408	SGI	CDS	436652	436864	0.8	+	2	Name=EMRE3EUKT4074687.2;ID=EMRE3EUKT4074687.2;Parent=EMRE3EUKT4074687
EMRE3EUKS918408	SGI	exon	436652	436864	0.8	+	.	ID=exon_4074687.2;Parent=EMRE3EUKT4074687
EMRE3EUKS918408	SGI	CDS	437279	437960	0.88	+	2	Name=EMRE3EUKT4074687.3;ID=EMRE3EUKT4074687.3;Parent=EMRE3EUKT4074687
EMRE3EUKS918408	SGI	exon	437279	437960	0.88	+	.	ID=exon_4074687.3;Parent=EMRE3EUKT4074687
EMRE3EUKS918408	SGI	CDS	438257	438320	0.95	+	1	Name=EMRE3EUKT4074687.4;ID=EMRE3EUKT4074687.4;Parent=EMRE3EUKT4074687
EMRE3EUKS918408	SGI	exon	438257	438320	0.95	+	.	ID=exon_4074687.4;Parent=EMRE3EUKT4074687
EMRE3EUKS918408	SGI	CDS	438385	438669	0.97	+	0	Name=EMRE3EUKT4074687.5;ID=EMRE3EUKT4074687.5;Parent=EMRE3EUKT4074687
EMRE3EUKS918408	SGI	exon	438385	438669	0.97	+	.	ID=exon_4074687.5;Parent=EMRE3EUKT4074687
EMRE3EUKS918408	SGI	gene	438975	439577	0.59	-	.	Name=Cellulosome anchoring protein cohesin region;ID=EMRE3EUKG4074688
EMRE3EUKS918408	SGI	mRNA	438975	439577	0.59	-	.	Name=Cellulosome anchoring protein cohesin region;ID=EMRE3EUKT4074688;Parent=EMRE3EUKG4074688
EMRE3EUKS918408	SGI	CDS	438975	439577	0.59	-	0	Name=EMRE3EUKT4074688.1;ID=EMRE3EUKT4074688.1;Parent=EMRE3EUKT4074688
EMRE3EUKS918408	SGI	exon	438975	439577	0.59	-	.	ID=exon_4074688.1;Parent=EMRE3EUKT4074688
EMRE3EUKS918408	SGI	gene	442265	443194	0.93	+	.	Name=Glycosyl hydrolase domain| family 43;ID=EMRE3EUKG4074689
EMRE3EUKS918408	SGI	mRNA	442265	443194	0.93	+	.	Name=Glycosyl hydrolase domain| family 43;ID=EMRE3EUKT4074689;Parent=EMRE3EUKG4074689
EMRE3EUKS918408	SGI	CDS	442265	443194	0.93	+	0	Name=EMRE3EUKT4074689.1;ID=EMRE3EUKT4074689.1;Parent=EMRE3EUKT4074689
EMRE3EUKS918408	SGI	exon	442265	443194	0.93	+	.	ID=exon_4074689.1;Parent=EMRE3EUKT4074689
EMRE3EUKS918408	SGI	gene	443915	444556	0.76	+	.	Name=Collagen alpha-6(VI) chain/sw;ID=EMRE3EUKG4074690
EMRE3EUKS918408	SGI	mRNA	443915	444556	0.76	+	.	Name=Collagen alpha-6(VI) chain/sw;ID=EMRE3EUKT4074690;Parent=EMRE3EUKG4074690
EMRE3EUKS918408	SGI	CDS	443915	444556	0.76	+	0	Name=EMRE3EUKT4074690.1;ID=EMRE3EUKT4074690.1;Parent=EMRE3EUKT4074690
EMRE3EUKS918408	SGI	exon	443915	444556	0.76	+	.	ID=exon_4074690.1;Parent=EMRE3EUKT4074690
EMRE3EUKS918408	SGI	gene	444752	445591	0.99	-	.	Name=Light-harvesting complex II chlorophyll a/b binding protein;ID=EMRE3EUKG4074691
EMRE3EUKS918408	SGI	mRNA	444752	445591	0.99	-	.	Name=Light-harvesting complex II chlorophyll a/b binding protein;ID=EMRE3EUKT4074691;Parent=EMRE3EUKG4074691
EMRE3EUKS918408	SGI	CDS	444752	445591	0.99	-	0	Name=EMRE3EUKT4074691.1;ID=EMRE3EUKT4074691.1;Parent=EMRE3EUKT4074691
EMRE3EUKS918408	SGI	exon	444752	445591	0.99	-	.	ID=exon_4074691.1;Parent=EMRE3EUKT4074691
EMRE3EUKS918408	SGI	gene	446304	447497	0.67	+	.	Name=Vacuolar processing enzyme 3;ID=EMRE3EUKG4074692
EMRE3EUKS918408	SGI	mRNA	446304	447497	0.67	+	.	Name=Vacuolar processing enzyme 3;ID=EMRE3EUKT4074692;Parent=EMRE3EUKG4074692
EMRE3EUKS918408	SGI	CDS	446304	447497	0.67	+	0	Name=EMRE3EUKT4074692.1;ID=EMRE3EUKT4074692.1;Parent=EMRE3EUKT4074692
EMRE3EUKS918408	SGI	exon	446304	447497	0.67	+	.	ID=exon_4074692.1;Parent=EMRE3EUKT4074692
EMRE3EUKS918408	SGI	gene	447514	448424	0.76	-	.	Name=Tubulin folding cofactor B family protein;ID=EMRE3EUKG4074693
EMRE3EUKS918408	SGI	mRNA	447514	448424	0.76	-	.	Name=Tubulin folding cofactor B family protein;ID=EMRE3EUKT4074693;Parent=EMRE3EUKG4074693
EMRE3EUKS918408	SGI	CDS	447514	448215	1.0	-	0	Name=EMRE3EUKT4074693.1;ID=EMRE3EUKT4074693.1;Parent=EMRE3EUKT4074693
EMRE3EUKS918408	SGI	exon	447514	448215	1.0	-	.	ID=exon_4074693.1;Parent=EMRE3EUKT4074693
EMRE3EUKS918408	SGI	CDS	448278	448424	0.76	-	0	Name=EMRE3EUKT4074693.2;ID=EMRE3EUKT4074693.2;Parent=EMRE3EUKT4074693
EMRE3EUKS918408	SGI	exon	448278	448424	0.76	-	.	ID=exon_4074693.2;Parent=EMRE3EUKT4074693
EMRE3EUKS918408	SGI	gene	448648	451362	0.94	+	.	Name=PERQ amino acid-rich with GYF domain-containing protein;ID=EMRE3EUKG4074694
EMRE3EUKS918408	SGI	mRNA	448648	451362	0.94	+	.	Name=PERQ amino acid-rich with GYF domain-containing protein;ID=EMRE3EUKT4074694;Parent=EMRE3EUKG4074694
EMRE3EUKS918408	SGI	CDS	448648	448741	0.95	+	0	Name=EMRE3EUKT4074694.1;ID=EMRE3EUKT4074694.1;Parent=EMRE3EUKT4074694
EMRE3EUKS918408	SGI	exon	448648	448741	0.95	+	.	ID=exon_4074694.1;Parent=EMRE3EUKT4074694
EMRE3EUKS918408	SGI	CDS	448942	449027	0.97	+	2	Name=EMRE3EUKT4074694.2;ID=EMRE3EUKT4074694.2;Parent=EMRE3EUKT4074694
EMRE3EUKS918408	SGI	exon	448942	449027	0.97	+	.	ID=exon_4074694.2;Parent=EMRE3EUKT4074694
EMRE3EUKS918408	SGI	CDS	449092	451362	1.0	+	0	Name=EMRE3EUKT4074694.3;ID=EMRE3EUKT4074694.3;Parent=EMRE3EUKT4074694
EMRE3EUKS918408	SGI	exon	449092	451362	1.0	+	.	ID=exon_4074694.3;Parent=EMRE3EUKT4074694
EMRE3EUKS918408	SGI	gene	451420	453354	1.0	-	.	Name=TPR-like;ID=EMRE3EUKG4074695
EMRE3EUKS918408	SGI	mRNA	451420	453354	1.0	-	.	Name=TPR-like;ID=EMRE3EUKT4074695;Parent=EMRE3EUKG4074695
EMRE3EUKS918408	SGI	CDS	451420	453354	1.0	-	0	Name=EMRE3EUKT4074695.1;ID=EMRE3EUKT4074695.1;Parent=EMRE3EUKT4074695
EMRE3EUKS918408	SGI	exon	451420	453354	1.0	-	.	ID=exon_4074695.1;Parent=EMRE3EUKT4074695
EMRE3EUKS918408	SGI	gene	453669	456783	0.92	+	.	Name=ARM repeat;ID=EMRE3EUKG4074696
EMRE3EUKS918408	SGI	mRNA	453669	456783	0.92	+	.	Name=ARM repeat;ID=EMRE3EUKT4074696;Parent=EMRE3EUKG4074696
EMRE3EUKS918408	SGI	CDS	453669	455930	0.92	+	0	Name=EMRE3EUKT4074696.1;ID=EMRE3EUKT4074696.1;Parent=EMRE3EUKT4074696
EMRE3EUKS918408	SGI	exon	453669	455930	0.92	+	.	ID=exon_4074696.1;Parent=EMRE3EUKT4074696
EMRE3EUKS918408	SGI	CDS	455992	456783	1.0	+	0	Name=EMRE3EUKT4074696.2;ID=EMRE3EUKT4074696.2;Parent=EMRE3EUKT4074696
EMRE3EUKS918408	SGI	exon	455992	456783	1.0	+	.	ID=exon_4074696.2;Parent=EMRE3EUKT4074696
EMRE3EUKS918408	SGI	gene	457010	459031	1.0	+	.	Name=Cytidine/deoxycytidylate deaminase family protein isoform 1;ID=EMRE3EUKG4074697
EMRE3EUKS918408	SGI	mRNA	457010	459031	1.0	+	.	Name=Cytidine/deoxycytidylate deaminase family protein isoform 1;ID=EMRE3EUKT4074697;Parent=EMRE3EUKG4074697
EMRE3EUKS918408	SGI	CDS	457010	457087	1.0	+	0	Name=EMRE3EUKT4074697.1;ID=EMRE3EUKT4074697.1;Parent=EMRE3EUKT4074697
EMRE3EUKS918408	SGI	exon	457010	457087	1.0	+	.	ID=exon_4074697.1;Parent=EMRE3EUKT4074697
EMRE3EUKS918408	SGI	CDS	457157	459031	1.0	+	0	Name=EMRE3EUKT4074697.2;ID=EMRE3EUKT4074697.2;Parent=EMRE3EUKT4074697
EMRE3EUKS918408	SGI	exon	457157	459031	1.0	+	.	ID=exon_4074697.2;Parent=EMRE3EUKT4074697
EMRE3EUKS918408	SGI	gene	459109	459669	0.61	-	.	Name=Glutaredoxin family protein;ID=EMRE3EUKG4074698
EMRE3EUKS918408	SGI	mRNA	459109	459669	0.61	-	.	Name=Glutaredoxin family protein;ID=EMRE3EUKT4074698;Parent=EMRE3EUKG4074698
EMRE3EUKS918408	SGI	CDS	459109	459669	0.61	-	0	Name=EMRE3EUKT4074698.1;ID=EMRE3EUKT4074698.1;Parent=EMRE3EUKT4074698
EMRE3EUKS918408	SGI	exon	459109	459669	0.61	-	.	ID=exon_4074698.1;Parent=EMRE3EUKT4074698
EMRE3EUKS918408	SGI	gene	460064	461092	1.0	+	.	Name=Activator of 90 kDa heat shock ATPase;ID=EMRE3EUKG4074699
EMRE3EUKS918408	SGI	mRNA	460064	461092	1.0	+	.	Name=Activator of 90 kDa heat shock ATPase;ID=EMRE3EUKT4074699;Parent=EMRE3EUKG4074699
EMRE3EUKS918408	SGI	CDS	460064	461092	1.0	+	0	Name=EMRE3EUKT4074699.1;ID=EMRE3EUKT4074699.1;Parent=EMRE3EUKT4074699
EMRE3EUKS918408	SGI	exon	460064	461092	1.0	+	.	ID=exon_4074699.1;Parent=EMRE3EUKT4074699
EMRE3EUKS918408	SGI	gene	461155	462291	0.83	-	.	Name=Auxin efflux carrier component;ID=EMRE3EUKG4074700
EMRE3EUKS918408	SGI	mRNA	461155	462291	0.83	-	.	Name=Auxin efflux carrier component;ID=EMRE3EUKT4074700;Parent=EMRE3EUKG4074700
EMRE3EUKS918408	SGI	CDS	461155	462291	0.83	-	0	Name=EMRE3EUKT4074700.1;ID=EMRE3EUKT4074700.1;Parent=EMRE3EUKT4074700
EMRE3EUKS918408	SGI	exon	461155	462291	0.83	-	.	ID=exon_4074700.1;Parent=EMRE3EUKT4074700
EMRE3EUKS918408	SGI	gene	462523	463761	1.0	-	.	Name=Auxin efflux carrier component;ID=EMRE3EUKG4074701
EMRE3EUKS918408	SGI	mRNA	462523	463761	1.0	-	.	Name=Auxin efflux carrier component;ID=EMRE3EUKT4074701;Parent=EMRE3EUKG4074701
EMRE3EUKS918408	SGI	CDS	462523	463761	1.0	-	0	Name=EMRE3EUKT4074701.1;ID=EMRE3EUKT4074701.1;Parent=EMRE3EUKT4074701
EMRE3EUKS918408	SGI	exon	462523	463761	1.0	-	.	ID=exon_4074701.1;Parent=EMRE3EUKT4074701
EMRE3EUKS918408	SGI	gene	464052	465980	1.0	+	.	Name=Fe-only Hydrogenase (Larger Subunit)| Chain L| domain 3;ID=EMRE3EUKG4074702
EMRE3EUKS918408	SGI	mRNA	464052	465980	1.0	+	.	Name=Fe-only Hydrogenase (Larger Subunit)| Chain L| domain 3;ID=EMRE3EUKT4074702;Parent=EMRE3EUKG4074702
EMRE3EUKS918408	SGI	CDS	464052	465980	1.0	+	0	Name=EMRE3EUKT4074702.1;ID=EMRE3EUKT4074702.1;Parent=EMRE3EUKT4074702
EMRE3EUKS918408	SGI	exon	464052	465980	1.0	+	.	ID=exon_4074702.1;Parent=EMRE3EUKT4074702
EMRE3EUKS918408	SGI	gene	466077	467276	0.9	-	.	Name=Light-harvesting complex II chlorophyll a/b binding protein 5;ID=EMRE3EUKG4074703
EMRE3EUKS918408	SGI	mRNA	466077	467276	0.9	-	.	Name=Light-harvesting complex II chlorophyll a/b binding protein 5;ID=EMRE3EUKT4074703;Parent=EMRE3EUKG4074703
EMRE3EUKS918408	SGI	CDS	466077	466788	1.0	-	1	Name=EMRE3EUKT4074703.1;ID=EMRE3EUKT4074703.1;Parent=EMRE3EUKT4074703
EMRE3EUKS918408	SGI	exon	466077	466788	1.0	-	.	ID=exon_4074703.1;Parent=EMRE3EUKT4074703
EMRE3EUKS918408	SGI	CDS	467113	467276	0.9	-	0	Name=EMRE3EUKT4074703.2;ID=EMRE3EUKT4074703.2;Parent=EMRE3EUKT4074703
EMRE3EUKS918408	SGI	exon	467113	467276	0.9	-	.	ID=exon_4074703.2;Parent=EMRE3EUKT4074703
EMRE3EUKS918408	SGI	gene	467542	469197	1.0	-	.	Name=Meiotic recombination protein 8;ID=EMRE3EUKG4074704
EMRE3EUKS918408	SGI	mRNA	467542	469197	1.0	-	.	Name=Meiotic recombination protein 8;ID=EMRE3EUKT4074704;Parent=EMRE3EUKG4074704
EMRE3EUKS918408	SGI	CDS	467542	469197	1.0	-	0	Name=EMRE3EUKT4074704.1;ID=EMRE3EUKT4074704.1;Parent=EMRE3EUKT4074704
EMRE3EUKS918408	SGI	exon	467542	469197	1.0	-	.	ID=exon_4074704.1;Parent=EMRE3EUKT4074704
EMRE3EUKS918408	SGI	gene	473345	473968	1.0	+	.	Name=Conserved predicted protein;ID=EMRE3EUKG4074705
EMRE3EUKS918408	SGI	mRNA	473345	473968	1.0	+	.	Name=Predicted protein;ID=EMRE3EUKT4074705;Parent=EMRE3EUKG4074705
EMRE3EUKS918408	SGI	CDS	473345	473968	1.0	+	0	Name=EMRE3EUKT4074705.1;ID=EMRE3EUKT4074705.1;Parent=EMRE3EUKT4074705
EMRE3EUKS918408	SGI	exon	473345	473968	1.0	+	.	ID=exon_4074705.1;Parent=EMRE3EUKT4074705
EMRE3EUKS918408	SGI	gene	474364	475930	1.0	-	.	Name=DNA polymerase delta small subunit-related family protein;ID=EMRE3EUKG4074706
EMRE3EUKS918408	SGI	mRNA	474364	475930	1.0	-	.	Name=DNA polymerase delta small subunit-related family protein;ID=EMRE3EUKT4074706;Parent=EMRE3EUKG4074706
EMRE3EUKS918408	SGI	CDS	474364	475753	1.0	-	1	Name=EMRE3EUKT4074706.1;ID=EMRE3EUKT4074706.1;Parent=EMRE3EUKT4074706
EMRE3EUKS918408	SGI	exon	474364	475753	1.0	-	.	ID=exon_4074706.1;Parent=EMRE3EUKT4074706
EMRE3EUKS918408	SGI	CDS	475923	475930	1.0	-	0	Name=EMRE3EUKT4074706.2;ID=EMRE3EUKT4074706.2;Parent=EMRE3EUKT4074706
EMRE3EUKS918408	SGI	exon	475923	475930	1.0	-	.	ID=exon_4074706.2;Parent=EMRE3EUKT4074706
EMRE3EUKS918408	SGI	gene	476209	477075	0.99	+	.	Name=Conserved predicted protein;ID=EMRE3EUKG4074707
EMRE3EUKS918408	SGI	mRNA	476209	477075	0.99	+	.	Name=Conserved predicted protein;ID=EMRE3EUKT4074707;Parent=EMRE3EUKG4074707
EMRE3EUKS918408	SGI	CDS	476209	477075	0.99	+	0	Name=EMRE3EUKT4074707.1;ID=EMRE3EUKT4074707.1;Parent=EMRE3EUKT4074707
EMRE3EUKS918408	SGI	exon	476209	477075	0.99	+	.	ID=exon_4074707.1;Parent=EMRE3EUKT4074707
EMRE3EUKS918408	SGI	gene	477115	480624	1.0	-	.	Name=Protein kinase-like (PK-like);ID=EMRE3EUKG4074708
EMRE3EUKS918408	SGI	mRNA	477115	480624	1.0	-	.	Name=Protein kinase-like (PK-like);ID=EMRE3EUKT4074708;Parent=EMRE3EUKG4074708
EMRE3EUKS918408	SGI	CDS	477115	480624	1.0	-	0	Name=EMRE3EUKT4074708.1;ID=EMRE3EUKT4074708.1;Parent=EMRE3EUKT4074708
EMRE3EUKS918408	SGI	exon	477115	480624	1.0	-	.	ID=exon_4074708.1;Parent=EMRE3EUKT4074708
EMRE3EUKS918408	SGI	gene	481356	481691	0.9	+	.	Name=cAMP-regulated phosphoprotein/endosulfine conserved region;ID=EMRE3EUKG4074709
EMRE3EUKS918408	SGI	mRNA	481356	481691	0.9	+	.	Name=cAMP-regulated phosphoprotein/endosulfine conserved region;ID=EMRE3EUKT4074709;Parent=EMRE3EUKG4074709
EMRE3EUKS918408	SGI	CDS	481356	481691	0.9	+	0	Name=EMRE3EUKT4074709.1;ID=EMRE3EUKT4074709.1;Parent=EMRE3EUKT4074709
EMRE3EUKS918408	SGI	exon	481356	481691	0.9	+	.	ID=exon_4074709.1;Parent=EMRE3EUKT4074709
EMRE3EUKS918408	SGI	gene	481788	483596	1.0	-	.	Name=FAD linked oxidase, N-terminal;ID=EMRE3EUKG4074710
EMRE3EUKS918408	SGI	mRNA	481788	483596	1.0	-	.	Name=FAD linked oxidase, N-terminal;ID=EMRE3EUKT4074710;Parent=EMRE3EUKG4074710
EMRE3EUKS918408	SGI	CDS	481788	483596	1.0	-	0	Name=EMRE3EUKT4074710.1;ID=EMRE3EUKT4074710.1;Parent=EMRE3EUKT4074710
EMRE3EUKS918408	SGI	exon	481788	483596	1.0	-	.	ID=exon_4074710.1;Parent=EMRE3EUKT4074710
EMRE3EUKS918408	SGI	gene	484047	484920	1.0	-	.	Name=RWD domain-containing protein 1;ID=EMRE3EUKG4074711
EMRE3EUKS918408	SGI	mRNA	484047	484920	1.0	-	.	Name=RWD domain-containing protein 1;ID=EMRE3EUKT4074711;Parent=EMRE3EUKG4074711
EMRE3EUKS918408	SGI	CDS	484047	484780	1.0	-	2	Name=EMRE3EUKT4074711.1;ID=EMRE3EUKT4074711.1;Parent=EMRE3EUKT4074711
EMRE3EUKS918408	SGI	exon	484047	484780	1.0	-	.	ID=exon_4074711.1;Parent=EMRE3EUKT4074711
EMRE3EUKS918408	SGI	CDS	484845	484920	1.0	-	0	Name=EMRE3EUKT4074711.2;ID=EMRE3EUKT4074711.2;Parent=EMRE3EUKT4074711
EMRE3EUKS918408	SGI	exon	484845	484920	1.0	-	.	ID=exon_4074711.2;Parent=EMRE3EUKT4074711
EMRE3EUKS918408	SGI	gene	485166	486275	1.0	+	.	Name=Transcription initiation factor IIB;ID=EMRE3EUKG4074712
EMRE3EUKS918408	SGI	mRNA	485166	486275	1.0	+	.	Name=Transcription initiation factor IIB;ID=EMRE3EUKT4074712;Parent=EMRE3EUKG4074712
EMRE3EUKS918408	SGI	CDS	485166	486275	1.0	+	0	Name=EMRE3EUKT4074712.1;ID=EMRE3EUKT4074712.1;Parent=EMRE3EUKT4074712
EMRE3EUKS918408	SGI	exon	485166	486275	1.0	+	.	ID=exon_4074712.1;Parent=EMRE3EUKT4074712
EMRE3EUKS918408	SGI	gene	486308	487435	0.98	-	.	Name=Protein phosphatase 2C and cyclic nucleotide-binding/kinase domain-containing protein;ID=EMRE3EUKG4074713
EMRE3EUKS918408	SGI	mRNA	486308	487435	0.98	-	.	Name=Protein phosphatase 2C and cyclic nucleotide-binding/kinase domain-containing protein;ID=EMRE3EUKT4074713;Parent=EMRE3EUKG4074713
EMRE3EUKS918408	SGI	CDS	486308	487435	0.98	-	0	Name=EMRE3EUKT4074713.1;ID=EMRE3EUKT4074713.1;Parent=EMRE3EUKT4074713
EMRE3EUKS918408	SGI	exon	486308	487435	0.98	-	.	ID=exon_4074713.1;Parent=EMRE3EUKT4074713
EMRE3EUKS918408	SGI	gene	487770	489692	1.0	+	.	Name=Succinate dehydrogenase [ubiquinone] flavoprotein subunit 1;ID=EMRE3EUKG4074714
EMRE3EUKS918408	SGI	mRNA	487770	489692	1.0	+	.	Name=Succinate dehydrogenase [ubiquinone] flavoprotein subunit 1;ID=EMRE3EUKT4074714;Parent=EMRE3EUKG4074714
EMRE3EUKS918408	SGI	CDS	487770	489692	1.0	+	0	Name=EMRE3EUKT4074714.1;ID=EMRE3EUKT4074714.1;Parent=EMRE3EUKT4074714
EMRE3EUKS918408	SGI	exon	487770	489692	1.0	+	.	ID=exon_4074714.1;Parent=EMRE3EUKT4074714
EMRE3EUKS918408	SGI	gene	489969	490672	1.0	+	.	Name=Charged multivesicular body protein 3;ID=EMRE3EUKG4074715
EMRE3EUKS918408	SGI	mRNA	489969	490672	1.0	+	.	Name=Charged multivesicular body protein 3;ID=EMRE3EUKT4074715;Parent=EMRE3EUKG4074715
EMRE3EUKS918408	SGI	CDS	489969	490154	1.0	+	0	Name=EMRE3EUKT4074715.1;ID=EMRE3EUKT4074715.1;Parent=EMRE3EUKT4074715
EMRE3EUKS918408	SGI	exon	489969	490154	1.0	+	.	ID=exon_4074715.1;Parent=EMRE3EUKT4074715
EMRE3EUKS918408	SGI	CDS	490217	490672	1.0	+	0	Name=EMRE3EUKT4074715.2;ID=EMRE3EUKT4074715.2;Parent=EMRE3EUKT4074715
EMRE3EUKS918408	SGI	exon	490217	490672	1.0	+	.	ID=exon_4074715.2;Parent=EMRE3EUKT4074715
EMRE3EUKS918408	SGI	gene	490710	494327	1.0	-	.	Name=Histone H3 Lys 36 methyltransferase/ASH1;ID=EMRE3EUKG4074716
EMRE3EUKS918408	SGI	mRNA	490710	494327	1.0	-	.	Name=Histone H3 Lys 36 methyltransferase/ASH1;ID=EMRE3EUKT4074716;Parent=EMRE3EUKG4074716
EMRE3EUKS918408	SGI	CDS	490710	494327	1.0	-	0	Name=EMRE3EUKT4074716.1;ID=EMRE3EUKT4074716.1;Parent=EMRE3EUKT4074716
EMRE3EUKS918408	SGI	exon	490710	494327	1.0	-	.	ID=exon_4074716.1;Parent=EMRE3EUKT4074716
EMRE3EUKS918408	SGI	gene	495217	500517	0.74	+	.	Name=DNA polymerase zeta catalytic subunit;ID=EMRE3EUKG4074717
EMRE3EUKS918408	SGI	mRNA	495217	500517	0.74	+	.	Name=DNA polymerase zeta catalytic subunit;ID=EMRE3EUKT4074717;Parent=EMRE3EUKG4074717
EMRE3EUKS918408	SGI	CDS	495217	495574	0.74	+	0	Name=EMRE3EUKT4074717.1;ID=EMRE3EUKT4074717.1;Parent=EMRE3EUKT4074717
EMRE3EUKS918408	SGI	exon	495217	495574	0.74	+	.	ID=exon_4074717.1;Parent=EMRE3EUKT4074717
EMRE3EUKS918408	SGI	CDS	495656	500517	1.0	+	2	Name=EMRE3EUKT4074717.2;ID=EMRE3EUKT4074717.2;Parent=EMRE3EUKT4074717
EMRE3EUKS918408	SGI	exon	495656	500517	1.0	+	.	ID=exon_4074717.2;Parent=EMRE3EUKT4074717
EMRE3EUKS918408	SGI	gene	500671	503642	0.83	+	.	Name=P-loop containing nucleoside triphosphate hydrolases;ID=EMRE3EUKG4074718
EMRE3EUKS918408	SGI	mRNA	500671	503642	0.83	+	.	Name=P-loop containing nucleoside triphosphate hydrolases;ID=EMRE3EUKT4074718;Parent=EMRE3EUKG4074718
EMRE3EUKS918408	SGI	CDS	500671	500940	0.83	+	0	Name=EMRE3EUKT4074718.1;ID=EMRE3EUKT4074718.1;Parent=EMRE3EUKT4074718
EMRE3EUKS918408	SGI	exon	500671	500940	0.83	+	.	ID=exon_4074718.1;Parent=EMRE3EUKT4074718
EMRE3EUKS918408	SGI	CDS	501028	501111	1.0	+	0	Name=EMRE3EUKT4074718.2;ID=EMRE3EUKT4074718.2;Parent=EMRE3EUKT4074718
EMRE3EUKS918408	SGI	exon	501028	501111	1.0	+	.	ID=exon_4074718.2;Parent=EMRE3EUKT4074718
EMRE3EUKS918408	SGI	CDS	501189	503642	1.0	+	0	Name=EMRE3EUKT4074718.3;ID=EMRE3EUKT4074718.3;Parent=EMRE3EUKT4074718
EMRE3EUKS918408	SGI	exon	501189	503642	1.0	+	.	ID=exon_4074718.3;Parent=EMRE3EUKT4074718
EMRE3EUKS918408	SGI	gene	503950	504285	0.62	-	.	Name=Photosystem II reaction center W protein;ID=EMRE3EUKG4074719
EMRE3EUKS918408	SGI	mRNA	503950	504285	0.62	-	.	Name=Photosystem II reaction center W protein;ID=EMRE3EUKT4074719;Parent=EMRE3EUKG4074719
EMRE3EUKS918408	SGI	CDS	503950	504285	0.62	-	0	Name=EMRE3EUKT4074719.1;ID=EMRE3EUKT4074719.1;Parent=EMRE3EUKT4074719
EMRE3EUKS918408	SGI	exon	503950	504285	0.62	-	.	ID=exon_4074719.1;Parent=EMRE3EUKT4074719
EMRE3EUKS918408	SGI	gene	504958	506271	0.68	-	.	Name=Eukaryotic translation initiation factor 2 subunit alpha;ID=EMRE3EUKG4074720
EMRE3EUKS918408	SGI	mRNA	504958	506271	0.68	-	.	Name=Eukaryotic translation initiation factor 2 subunit alpha;ID=EMRE3EUKT4074720;Parent=EMRE3EUKG4074720
EMRE3EUKS918408	SGI	CDS	504958	506271	0.68	-	0	Name=EMRE3EUKT4074720.1;ID=EMRE3EUKT4074720.1;Parent=EMRE3EUKT4074720
EMRE3EUKS918408	SGI	exon	504958	506271	0.68	-	.	ID=exon_4074720.1;Parent=EMRE3EUKT4074720
EMRE3EUKS918408	SGI	gene	506318	507214	1.0	-	.	Name=HAD-like;ID=EMRE3EUKG4074721
EMRE3EUKS918408	SGI	mRNA	506318	507214	1.0	-	.	Name=HAD-like;ID=EMRE3EUKT4074721;Parent=EMRE3EUKG4074721
EMRE3EUKS918408	SGI	CDS	506318	507214	1.0	-	0	Name=EMRE3EUKT4074721.1;ID=EMRE3EUKT4074721.1;Parent=EMRE3EUKT4074721
EMRE3EUKS918408	SGI	exon	506318	507214	1.0	-	.	ID=exon_4074721.1;Parent=EMRE3EUKT4074721
EMRE3EUKS918408	SGI	gene	507422	508197	1.0	+	.	Name=Conserved predicted protein;ID=EMRE3EUKG4074722
EMRE3EUKS918408	SGI	mRNA	507422	508197	1.0	+	.	Name=Conserved predicted protein;ID=EMRE3EUKT4074722;Parent=EMRE3EUKG4074722
EMRE3EUKS918408	SGI	CDS	507422	507589	1.0	+	0	Name=EMRE3EUKT4074722.1;ID=EMRE3EUKT4074722.1;Parent=EMRE3EUKT4074722
EMRE3EUKS918408	SGI	exon	507422	507589	1.0	+	.	ID=exon_4074722.1;Parent=EMRE3EUKT4074722
EMRE3EUKS918408	SGI	CDS	507655	508197	1.0	+	0	Name=EMRE3EUKT4074722.2;ID=EMRE3EUKT4074722.2;Parent=EMRE3EUKT4074722
EMRE3EUKS918408	SGI	exon	507655	508197	1.0	+	.	ID=exon_4074722.2;Parent=EMRE3EUKT4074722
EMRE3EUKS918408	SGI	gene	508284	511328	1.0	-	.	Name=5'-3' exoribonuclease 2;ID=EMRE3EUKG4074723
EMRE3EUKS918408	SGI	mRNA	508284	511328	1.0	-	.	Name=5'-3' exoribonuclease 2;ID=EMRE3EUKT4074723;Parent=EMRE3EUKG4074723
EMRE3EUKS918408	SGI	CDS	508284	511328	1.0	-	0	Name=EMRE3EUKT4074723.1;ID=EMRE3EUKT4074723.1;Parent=EMRE3EUKT4074723
EMRE3EUKS918408	SGI	exon	508284	511328	1.0	-	.	ID=exon_4074723.1;Parent=EMRE3EUKT4074723
EMRE3EUKS918408	SGI	gene	511876	512336	0.89	+	.	Name=CCAAT-box binding factor HAP3-like protein;ID=EMRE3EUKG4074724
EMRE3EUKS918408	SGI	mRNA	511876	512336	0.89	+	.	Name=CCAAT-box binding factor HAP3-like protein;ID=EMRE3EUKT4074724;Parent=EMRE3EUKG4074724
EMRE3EUKS918408	SGI	CDS	511876	512063	0.9	+	0	Name=EMRE3EUKT4074724.1;ID=EMRE3EUKT4074724.1;Parent=EMRE3EUKT4074724
EMRE3EUKS918408	SGI	exon	511876	512063	0.9	+	.	ID=exon_4074724.1;Parent=EMRE3EUKT4074724
EMRE3EUKS918408	SGI	CDS	512135	512336	0.99	+	1	Name=EMRE3EUKT4074724.2;ID=EMRE3EUKT4074724.2;Parent=EMRE3EUKT4074724
EMRE3EUKS918408	SGI	exon	512135	512336	0.99	+	.	ID=exon_4074724.2;Parent=EMRE3EUKT4074724
EMRE3EUKS918408	SGI	gene	512392	512784	1.0	-	.	Name=Conserved predicted protein;ID=EMRE3EUKG4074725
EMRE3EUKS918408	SGI	mRNA	512392	512784	1.0	-	.	Name=Conserved predicted protein;ID=EMRE3EUKT4074725;Parent=EMRE3EUKG4074725
EMRE3EUKS918408	SGI	CDS	512392	512461	1.0	-	1	Name=EMRE3EUKT4074725.1;ID=EMRE3EUKT4074725.1;Parent=EMRE3EUKT4074725
EMRE3EUKS918408	SGI	exon	512392	512461	1.0	-	.	ID=exon_4074725.1;Parent=EMRE3EUKT4074725
EMRE3EUKS918408	SGI	CDS	512551	512665	1.0	-	2	Name=EMRE3EUKT4074725.2;ID=EMRE3EUKT4074725.2;Parent=EMRE3EUKT4074725
EMRE3EUKS918408	SGI	exon	512551	512665	1.0	-	.	ID=exon_4074725.2;Parent=EMRE3EUKT4074725
EMRE3EUKS918408	SGI	CDS	512754	512784	1.0	-	0	Name=EMRE3EUKT4074725.3;ID=EMRE3EUKT4074725.3;Parent=EMRE3EUKT4074725
EMRE3EUKS918408	SGI	exon	512754	512784	1.0	-	.	ID=exon_4074725.3;Parent=EMRE3EUKT4074725
EMRE3EUKS918408	SGI	gene	513187	513843	0.75	+	.	Name=60S ribosomal protein L44;ID=EMRE3EUKG4074726
EMRE3EUKS918408	SGI	mRNA	513187	513843	0.75	+	.	Name=60S ribosomal protein L44;ID=EMRE3EUKT4074726;Parent=EMRE3EUKG4074726
EMRE3EUKS918408	SGI	CDS	513187	513189	0.85	+	0	Name=EMRE3EUKT4074726.1;ID=EMRE3EUKT4074726.1;Parent=EMRE3EUKT4074726
EMRE3EUKS918408	SGI	exon	513187	513189	0.85	+	.	ID=exon_4074726.1;Parent=EMRE3EUKT4074726
EMRE3EUKS918408	SGI	CDS	513529	513843	0.94	+	0	Name=EMRE3EUKT4074726.2;ID=EMRE3EUKT4074726.2;Parent=EMRE3EUKT4074726
EMRE3EUKS918408	SGI	exon	513529	513843	0.94	+	.	ID=exon_4074726.2;Parent=EMRE3EUKT4074726
EMRE3EUKS918408	SGI	gene	514279	514783	1.0	-	.	Name=Eukaryotic protein of unknown function (DUF842);ID=EMRE3EUKG4074727
EMRE3EUKS918408	SGI	mRNA	514279	514783	1.0	-	.	Name=Eukaryotic protein of unknown function (DUF842);ID=EMRE3EUKT4074727;Parent=EMRE3EUKG4074727
EMRE3EUKS918408	SGI	CDS	514279	514665	1.0	-	0	Name=EMRE3EUKT4074727.1;ID=EMRE3EUKT4074727.1;Parent=EMRE3EUKT4074727
EMRE3EUKS918408	SGI	exon	514279	514665	1.0	-	.	ID=exon_4074727.1;Parent=EMRE3EUKT4074727
EMRE3EUKS918408	SGI	CDS	514736	514783	1.0	-	0	Name=EMRE3EUKT4074727.2;ID=EMRE3EUKT4074727.2;Parent=EMRE3EUKT4074727
EMRE3EUKS918408	SGI	exon	514736	514783	1.0	-	.	ID=exon_4074727.2;Parent=EMRE3EUKT4074727
EMRE3EUKS918408	SGI	gene	515214	515937	0.8	+	.	Name=Fe,Mn superoxide dismutase (SOD), C-terminal domain;ID=EMRE3EUKG4074728
EMRE3EUKS918408	SGI	mRNA	515214	515937	0.8	+	.	Name=Fe,Mn superoxide dismutase (SOD), C-terminal domain;ID=EMRE3EUKT4074728;Parent=EMRE3EUKG4074728
EMRE3EUKS918408	SGI	CDS	515214	515261	0.8	+	0	Name=EMRE3EUKT4074728.1;ID=EMRE3EUKT4074728.1;Parent=EMRE3EUKT4074728
EMRE3EUKS918408	SGI	exon	515214	515261	0.8	+	.	ID=exon_4074728.1;Parent=EMRE3EUKT4074728
EMRE3EUKS918408	SGI	CDS	515344	515937	0.8	+	0	Name=EMRE3EUKT4074728.2;ID=EMRE3EUKT4074728.2;Parent=EMRE3EUKT4074728
EMRE3EUKS918408	SGI	exon	515344	515937	0.8	+	.	ID=exon_4074728.2;Parent=EMRE3EUKT4074728
EMRE3EUKS918408	SGI	gene	516029	516925	0.98	-	.	Name=H  transporting ATP synthase O subunit isoform 1;ID=EMRE3EUKG4074729
EMRE3EUKS918408	SGI	mRNA	516029	516925	0.98	-	.	Name=H  transporting ATP synthase O subunit isoform 1;ID=EMRE3EUKT4074729;Parent=EMRE3EUKG4074729
EMRE3EUKS918408	SGI	CDS	516029	516655	0.99	-	0	Name=EMRE3EUKT4074729.1;ID=EMRE3EUKT4074729.1;Parent=EMRE3EUKT4074729
EMRE3EUKS918408	SGI	exon	516029	516655	0.99	-	.	ID=exon_4074729.1;Parent=EMRE3EUKT4074729
EMRE3EUKS918408	SGI	CDS	516857	516925	0.98	-	0	Name=EMRE3EUKT4074729.2;ID=EMRE3EUKT4074729.2;Parent=EMRE3EUKT4074729
EMRE3EUKS918408	SGI	exon	516857	516925	0.98	-	.	ID=exon_4074729.2;Parent=EMRE3EUKT4074729
EMRE3EUKS918408	SGI	gene	517287	517793	0.93	+	.	Name=1-acyl-sn-glycerol-3-phosphate acyltransferase delta isoform 1;ID=EMRE3EUKG4074730
EMRE3EUKS918408	SGI	mRNA	517287	517793	0.93	+	.	Name=1-acyl-sn-glycerol-3-phosphate acyltransferase delta isoform 1;ID=EMRE3EUKT4074730;Parent=EMRE3EUKG4074730
EMRE3EUKS918408	SGI	CDS	517287	517793	0.93	+	0	Name=EMRE3EUKT4074730.1;ID=EMRE3EUKT4074730.1;Parent=EMRE3EUKT4074730
EMRE3EUKS918408	SGI	exon	517287	517793	0.93	+	.	ID=exon_4074730.1;Parent=EMRE3EUKT4074730
EMRE3EUKS918408	SGI	gene	517814	518506	0.98	-	.	Name=Conserved predicted protein;ID=EMRE3EUKG4074731
EMRE3EUKS918408	SGI	mRNA	517814	518506	0.98	-	.	Name=Conserved predicted protein;ID=EMRE3EUKT4074731;Parent=EMRE3EUKG4074731
EMRE3EUKS918408	SGI	CDS	517814	518506	0.98	-	0	Name=EMRE3EUKT4074731.1;ID=EMRE3EUKT4074731.1;Parent=EMRE3EUKT4074731
EMRE3EUKS918408	SGI	exon	517814	518506	0.98	-	.	ID=exon_4074731.1;Parent=EMRE3EUKT4074731
EMRE3EUKS918408	SGI	gene	520125	522281	0.86	+	.	Name=WRKY transcription factor 2;ID=EMRE3EUKG4074732
EMRE3EUKS918408	SGI	mRNA	520125	522281	0.86	+	.	Name=WRKY transcription factor 2;ID=EMRE3EUKT4074732;Parent=EMRE3EUKG4074732
EMRE3EUKS918408	SGI	CDS	520125	522281	0.86	+	0	Name=EMRE3EUKT4074732.1;ID=EMRE3EUKT4074732.1;Parent=EMRE3EUKT4074732
EMRE3EUKS918408	SGI	exon	520125	522281	0.86	+	.	ID=exon_4074732.1;Parent=EMRE3EUKT4074732
EMRE3EUKS918408	SGI	gene	523692	524600	1.0	-	.	Name=Zinc finger CCCH domain-containing protein 1;ID=EMRE3EUKG4074733
EMRE3EUKS918408	SGI	mRNA	523692	524600	1.0	-	.	Name=Zinc finger CCCH domain-containing protein 1;ID=EMRE3EUKT4074733;Parent=EMRE3EUKG4074733
EMRE3EUKS918408	SGI	CDS	523692	524600	1.0	-	0	Name=EMRE3EUKT4074733.1;ID=EMRE3EUKT4074733.1;Parent=EMRE3EUKT4074733
EMRE3EUKS918408	SGI	exon	523692	524600	1.0	-	.	ID=exon_4074733.1;Parent=EMRE3EUKT4074733
EMRE3EUKS918408	SGI	gene	525194	525874	0.46	+	.	Name=Thioredoxin-like;ID=EMRE3EUKG4074734
EMRE3EUKS918408	SGI	mRNA	525194	525874	0.46	+	.	Name=Thioredoxin-like;ID=EMRE3EUKT4074734;Parent=EMRE3EUKG4074734
EMRE3EUKS918408	SGI	CDS	525194	525874	0.46	+	0	Name=EMRE3EUKT4074734.1;ID=EMRE3EUKT4074734.1;Parent=EMRE3EUKT4074734
EMRE3EUKS918408	SGI	exon	525194	525874	0.46	+	.	ID=exon_4074734.1;Parent=EMRE3EUKT4074734
EMRE3EUKS918408	SGI	gene	525882	526727	1.0	-	.	Name=Chaperone protein dnaJ 6;ID=EMRE3EUKG4074735
EMRE3EUKS918408	SGI	mRNA	525882	526727	1.0	-	.	Name=Chaperone protein dnaJ 6;ID=EMRE3EUKT4074735;Parent=EMRE3EUKG4074735
EMRE3EUKS918408	SGI	CDS	525882	526727	1.0	-	0	Name=EMRE3EUKT4074735.1;ID=EMRE3EUKT4074735.1;Parent=EMRE3EUKT4074735
EMRE3EUKS918408	SGI	exon	525882	526727	1.0	-	.	ID=exon_4074735.1;Parent=EMRE3EUKT4074735
EMRE3EUKS918408	SGI	gene	526776	528179	1.0	-	.	Name=Conserved predicted protein;ID=EMRE3EUKG4074736
EMRE3EUKS918408	SGI	mRNA	526776	528179	1.0	-	.	Name=Conserved predicted protein;ID=EMRE3EUKT4074736;Parent=EMRE3EUKG4074736
EMRE3EUKS918408	SGI	CDS	526776	528179	1.0	-	0	Name=EMRE3EUKT4074736.1;ID=EMRE3EUKT4074736.1;Parent=EMRE3EUKT4074736
EMRE3EUKS918408	SGI	exon	526776	528179	1.0	-	.	ID=exon_4074736.1;Parent=EMRE3EUKT4074736
EMRE3EUKS918408	SGI	gene	528471	530177	1.0	-	.	Name=Major facilitator superfamily domain-containing protein 8;ID=EMRE3EUKG4074737
EMRE3EUKS918408	SGI	mRNA	528471	530177	1.0	-	.	Name=Major facilitator superfamily domain-containing protein 8;ID=EMRE3EUKT4074737;Parent=EMRE3EUKG4074737
EMRE3EUKS918408	SGI	CDS	528471	530177	1.0	-	0	Name=EMRE3EUKT4074737.1;ID=EMRE3EUKT4074737.1;Parent=EMRE3EUKT4074737
EMRE3EUKS918408	SGI	exon	528471	530177	1.0	-	.	ID=exon_4074737.1;Parent=EMRE3EUKT4074737
EMRE3EUKS918408	SGI	gene	530839	534149	0.41	+	.	Name=Conserved predicted protein;ID=EMRE3EUKG4074738
EMRE3EUKS918408	SGI	mRNA	530839	534149	0.41	+	.	Name=Conserved predicted protein;ID=EMRE3EUKT4074738;Parent=EMRE3EUKG4074738
EMRE3EUKS918408	SGI	CDS	530839	533991	0.41	+	0	Name=EMRE3EUKT4074738.1;ID=EMRE3EUKT4074738.1;Parent=EMRE3EUKT4074738
EMRE3EUKS918408	SGI	exon	530839	533991	0.41	+	.	ID=exon_4074738.1;Parent=EMRE3EUKT4074738
EMRE3EUKS918408	SGI	CDS	534087	534149	0.5	+	0	Name=EMRE3EUKT4074738.2;ID=EMRE3EUKT4074738.2;Parent=EMRE3EUKT4074738
EMRE3EUKS918408	SGI	exon	534087	534149	0.5	+	.	ID=exon_4074738.2;Parent=EMRE3EUKT4074738
EMRE3EUKS918408	SGI	gene	534357	536498	0.93	-	.	Name=DNA ligase/mRNA capping enzyme, catalytic domain;ID=EMRE3EUKG4074739
EMRE3EUKS918408	SGI	mRNA	534357	536498	0.93	-	.	Name=DNA ligase/mRNA capping enzyme, catalytic domain;ID=EMRE3EUKT4074739;Parent=EMRE3EUKG4074739
EMRE3EUKS918408	SGI	CDS	534357	536255	1.0	-	0	Name=EMRE3EUKT4074739.1;ID=EMRE3EUKT4074739.1;Parent=EMRE3EUKT4074739
EMRE3EUKS918408	SGI	exon	534357	536255	1.0	-	.	ID=exon_4074739.1;Parent=EMRE3EUKT4074739
EMRE3EUKS918408	SGI	CDS	536373	536498	0.93	-	0	Name=EMRE3EUKT4074739.2;ID=EMRE3EUKT4074739.2;Parent=EMRE3EUKT4074739
EMRE3EUKS918408	SGI	exon	536373	536498	0.93	-	.	ID=exon_4074739.2;Parent=EMRE3EUKT4074739
EMRE3EUKS918408	SGI	gene	536891	539572	1.0	+	.	Name=RNA-binding domain, RBD;ID=EMRE3EUKG4074740
EMRE3EUKS918408	SGI	mRNA	536891	539572	1.0	+	.	Name=RNA-binding domain, RBD;ID=EMRE3EUKT4074740;Parent=EMRE3EUKG4074740
EMRE3EUKS918408	SGI	CDS	536891	539572	1.0	+	0	Name=EMRE3EUKT4074740.1;ID=EMRE3EUKT4074740.1;Parent=EMRE3EUKT4074740
EMRE3EUKS918408	SGI	exon	536891	539572	1.0	+	.	ID=exon_4074740.1;Parent=EMRE3EUKT4074740
EMRE3EUKS918408	SGI	gene	539763	540522	1.0	+	.	Name=Transcription regulator Pbf-2;ID=EMRE3EUKG4074741
EMRE3EUKS918408	SGI	mRNA	539763	540522	1.0	+	.	Name=Transcription regulator Pbf-2;ID=EMRE3EUKT4074741;Parent=EMRE3EUKG4074741
EMRE3EUKS918408	SGI	CDS	539763	540332	1.0	+	0	Name=EMRE3EUKT4074741.1;ID=EMRE3EUKT4074741.1;Parent=EMRE3EUKT4074741
EMRE3EUKS918408	SGI	exon	539763	540332	1.0	+	.	ID=exon_4074741.1;Parent=EMRE3EUKT4074741
EMRE3EUKS918408	SGI	CDS	540403	540522	1.0	+	0	Name=EMRE3EUKT4074741.2;ID=EMRE3EUKT4074741.2;Parent=EMRE3EUKT4074741
EMRE3EUKS918408	SGI	exon	540403	540522	1.0	+	.	ID=exon_4074741.2;Parent=EMRE3EUKT4074741
EMRE3EUKS918408	SGI	gene	540833	542879	0.69	+	.	Name=P-loop containing nucleoside triphosphate hydrolases;ID=EMRE3EUKG4074742
EMRE3EUKS918408	SGI	mRNA	540833	542879	0.69	+	.	Name=P-loop containing nucleoside triphosphate hydrolases;ID=EMRE3EUKT4074742;Parent=EMRE3EUKG4074742
EMRE3EUKS918408	SGI	CDS	540833	540945	0.92	+	0	Name=EMRE3EUKT4074742.1;ID=EMRE3EUKT4074742.1;Parent=EMRE3EUKT4074742
EMRE3EUKS918408	SGI	exon	540833	540945	0.92	+	.	ID=exon_4074742.1;Parent=EMRE3EUKT4074742
EMRE3EUKS918408	SGI	CDS	541010	542068	0.75	+	1	Name=EMRE3EUKT4074742.2;ID=EMRE3EUKT4074742.2;Parent=EMRE3EUKT4074742
EMRE3EUKS918408	SGI	exon	541010	542068	0.75	+	.	ID=exon_4074742.2;Parent=EMRE3EUKT4074742
EMRE3EUKS918408	SGI	CDS	542267	542879	0.75	+	1	Name=EMRE3EUKT4074742.3;ID=EMRE3EUKT4074742.3;Parent=EMRE3EUKT4074742
EMRE3EUKS918408	SGI	exon	542267	542879	0.75	+	.	ID=exon_4074742.3;Parent=EMRE3EUKT4074742
EMRE3EUKS918408	SGI	gene	543024	543440	1.0	-	.	Name=Protein yippee-like;ID=EMRE3EUKG4074743
EMRE3EUKS918408	SGI	mRNA	543024	543440	1.0	-	.	Name=Protein yippee-like;ID=EMRE3EUKT4074743;Parent=EMRE3EUKG4074743
EMRE3EUKS918408	SGI	CDS	543024	543440	1.0	-	0	Name=EMRE3EUKT4074743.1;ID=EMRE3EUKT4074743.1;Parent=EMRE3EUKT4074743
EMRE3EUKS918408	SGI	exon	543024	543440	1.0	-	.	ID=exon_4074743.1;Parent=EMRE3EUKT4074743
EMRE3EUKS918408	SGI	gene	543924	544862	0.65	+	.	Name=Conserved predicted protein;ID=EMRE3EUKG4074744
EMRE3EUKS918408	SGI	mRNA	543924	544862	0.65	+	.	Name=Predicted protein;ID=EMRE3EUKT4074744;Parent=EMRE3EUKG4074744
EMRE3EUKS918408	SGI	CDS	543924	544862	0.65	+	0	Name=EMRE3EUKT4074744.1;ID=EMRE3EUKT4074744.1;Parent=EMRE3EUKT4074744
EMRE3EUKS918408	SGI	exon	543924	544862	0.65	+	.	ID=exon_4074744.1;Parent=EMRE3EUKT4074744
EMRE3EUKS918408	SGI	gene	544882	547479	0.69	-	.	Name=SWI/SNF related-matrix-associated actin-dependent regulator of chromatin subfamily C;ID=EMRE3EUKG4074745
EMRE3EUKS918408	SGI	mRNA	544882	547479	0.69	-	.	Name=SWI/SNF related-matrix-associated actin-dependent regulator of chromatin subfamily C;ID=EMRE3EUKT4074745;Parent=EMRE3EUKG4074745
EMRE3EUKS918408	SGI	CDS	544882	547479	0.69	-	0	Name=EMRE3EUKT4074745.1;ID=EMRE3EUKT4074745.1;Parent=EMRE3EUKT4074745
EMRE3EUKS918408	SGI	exon	544882	547479	0.69	-	.	ID=exon_4074745.1;Parent=EMRE3EUKT4074745
EMRE3EUKS918408	SGI	gene	547900	550005	1.0	+	.	Name=Diacylglycerol O-acyltransferase 2;ID=EMRE3EUKG4074746
EMRE3EUKS918408	SGI	mRNA	547900	550005	1.0	+	.	Name=Diacylglycerol O-acyltransferase 2;ID=EMRE3EUKT4074746;Parent=EMRE3EUKG4074746
EMRE3EUKS918408	SGI	CDS	547900	550005	1.0	+	0	Name=EMRE3EUKT4074746.1;ID=EMRE3EUKT4074746.1;Parent=EMRE3EUKT4074746
EMRE3EUKS918408	SGI	exon	547900	550005	1.0	+	.	ID=exon_4074746.1;Parent=EMRE3EUKT4074746
EMRE3EUKS918408	SGI	gene	550881	551302	0.65	-	.	Name=Chromosome transmission fidelity protein 8 isogeny;ID=EMRE3EUKG4074747
EMRE3EUKS918408	SGI	mRNA	550881	551302	0.65	-	.	Name=Chromosome transmission fidelity protein 8 isogeny;ID=EMRE3EUKT4074747;Parent=EMRE3EUKG4074747
EMRE3EUKS918408	SGI	CDS	550881	551081	0.97	-	0	Name=EMRE3EUKT4074747.1;ID=EMRE3EUKT4074747.1;Parent=EMRE3EUKT4074747
EMRE3EUKS918408	SGI	exon	550881	551081	0.97	-	.	ID=exon_4074747.1;Parent=EMRE3EUKT4074747
EMRE3EUKS918408	SGI	CDS	551159	551302	0.65	-	0	Name=EMRE3EUKT4074747.2;ID=EMRE3EUKT4074747.2;Parent=EMRE3EUKT4074747
EMRE3EUKS918408	SGI	exon	551159	551302	0.65	-	.	ID=exon_4074747.2;Parent=EMRE3EUKT4074747
EMRE3EUKS918408	SGI	gene	551632	557102	1.0	-	.	Name=DNA-directed RNA polymerase II subunit 1;ID=EMRE3EUKG4074748
EMRE3EUKS918408	SGI	mRNA	551632	557102	1.0	-	.	Name=DNA-directed RNA polymerase II subunit 1;ID=EMRE3EUKT4074748;Parent=EMRE3EUKG4074748
EMRE3EUKS918408	SGI	CDS	551632	556827	1.0	-	0	Name=EMRE3EUKT4074748.1;ID=EMRE3EUKT4074748.1;Parent=EMRE3EUKT4074748
EMRE3EUKS918408	SGI	exon	551632	556827	1.0	-	.	ID=exon_4074748.1;Parent=EMRE3EUKT4074748
EMRE3EUKS918408	SGI	CDS	557013	557102	1.0	-	0	Name=EMRE3EUKT4074748.2;ID=EMRE3EUKT4074748.2;Parent=EMRE3EUKT4074748
EMRE3EUKS918408	SGI	exon	557013	557102	1.0	-	.	ID=exon_4074748.2;Parent=EMRE3EUKT4074748
EMRE3EUKS918408	SGI	gene	557359	558159	1.0	-	.	Name=NAD(P)-binding Rossmann-fold domains;ID=EMRE3EUKG4074749
EMRE3EUKS918408	SGI	mRNA	557359	558159	1.0	-	.	Name=NAD(P)-binding Rossmann-fold domains;ID=EMRE3EUKT4074749;Parent=EMRE3EUKG4074749
EMRE3EUKS918408	SGI	CDS	557359	558159	1.0	-	0	Name=EMRE3EUKT4074749.1;ID=EMRE3EUKT4074749.1;Parent=EMRE3EUKT4074749
EMRE3EUKS918408	SGI	exon	557359	558159	1.0	-	.	ID=exon_4074749.1;Parent=EMRE3EUKT4074749
EMRE3EUKS918408	SGI	gene	558372	559619	1.0	+	.	Name=Protein kinase-like (PK-like);ID=EMRE3EUKG4074750
EMRE3EUKS918408	SGI	mRNA	558372	559619	1.0	+	.	Name=Protein kinase-like (PK-like);ID=EMRE3EUKT4074750;Parent=EMRE3EUKG4074750
EMRE3EUKS918408	SGI	CDS	558372	559619	1.0	+	0	Name=EMRE3EUKT4074750.1;ID=EMRE3EUKT4074750.1;Parent=EMRE3EUKT4074750
EMRE3EUKS918408	SGI	exon	558372	559619	1.0	+	.	ID=exon_4074750.1;Parent=EMRE3EUKT4074750
EMRE3EUKS918408	SGI	gene	559624	561285	0.66	-	.	Name=Ubiquitin-like domain-containing CTD phosphatase 1;ID=EMRE3EUKG4074751
EMRE3EUKS918408	SGI	mRNA	559624	561285	0.66	-	.	Name=Ubiquitin-like domain-containing CTD phosphatase 1;ID=EMRE3EUKT4074751;Parent=EMRE3EUKG4074751
EMRE3EUKS918408	SGI	CDS	559624	560636	0.78	-	2	Name=EMRE3EUKT4074751.1;ID=EMRE3EUKT4074751.1;Parent=EMRE3EUKT4074751
EMRE3EUKS918408	SGI	exon	559624	560636	0.78	-	.	ID=exon_4074751.1;Parent=EMRE3EUKT4074751
EMRE3EUKS918408	SGI	CDS	560751	561038	0.77	-	2	Name=EMRE3EUKT4074751.2;ID=EMRE3EUKT4074751.2;Parent=EMRE3EUKT4074751
EMRE3EUKS918408	SGI	exon	560751	561038	0.77	-	.	ID=exon_4074751.2;Parent=EMRE3EUKT4074751
EMRE3EUKS918408	SGI	CDS	561108	561285	1.0	-	0	Name=EMRE3EUKT4074751.3;ID=EMRE3EUKT4074751.3;Parent=EMRE3EUKT4074751
EMRE3EUKS918408	SGI	exon	561108	561285	1.0	-	.	ID=exon_4074751.3;Parent=EMRE3EUKT4074751
EMRE3EUKS918408	SGI	gene	561393	562298	0.82	-	.	Name=BRO1 domain-containing protein BROX;ID=EMRE3EUKG4074752
EMRE3EUKS918408	SGI	mRNA	561393	562298	0.82	-	.	Name=BRO1 domain-containing protein BROX;ID=EMRE3EUKT4074752;Parent=EMRE3EUKG4074752
EMRE3EUKS918408	SGI	CDS	561393	562298	0.82	-	0	Name=EMRE3EUKT4074752.1;ID=EMRE3EUKT4074752.1;Parent=EMRE3EUKT4074752
EMRE3EUKS918408	SGI	exon	561393	562298	0.82	-	.	ID=exon_4074752.1;Parent=EMRE3EUKT4074752
EMRE3EUKS918408	SGI	gene	562761	564839	0.95	-	.	Name=Alkylated DNA repair protein alkB 8;ID=EMRE3EUKG4074753
EMRE3EUKS918408	SGI	mRNA	562761	564839	0.95	-	.	Name=Alkylated DNA repair protein alkB 8;ID=EMRE3EUKT4074753;Parent=EMRE3EUKG4074753
EMRE3EUKS918408	SGI	CDS	562761	564839	0.95	-	0	Name=EMRE3EUKT4074753.1;ID=EMRE3EUKT4074753.1;Parent=EMRE3EUKT4074753
EMRE3EUKS918408	SGI	exon	562761	564839	0.95	-	.	ID=exon_4074753.1;Parent=EMRE3EUKT4074753
EMRE3EUKS918408	SGI	gene	564956	565612	0.9	+	.	Name=WW domain binding protein WBP-2, contains GRAM domain;ID=EMRE3EUKG4074754
EMRE3EUKS918408	SGI	mRNA	564956	565612	0.9	+	.	Name=WW domain binding protein WBP-2, contains GRAM domain;ID=EMRE3EUKT4074754;Parent=EMRE3EUKG4074754
EMRE3EUKS918408	SGI	CDS	564956	565612	0.9	+	0	Name=EMRE3EUKT4074754.1;ID=EMRE3EUKT4074754.1;Parent=EMRE3EUKT4074754
EMRE3EUKS918408	SGI	exon	564956	565612	0.9	+	.	ID=exon_4074754.1;Parent=EMRE3EUKT4074754
EMRE3EUKS918408	SGI	gene	566245	567501	0.66	+	.	Name=Uroporphyrinogen decarboxylase (URO-D);ID=EMRE3EUKG4074755
EMRE3EUKS918408	SGI	mRNA	566245	567501	0.66	+	.	Name=Uroporphyrinogen decarboxylase (URO-D);ID=EMRE3EUKT4074755;Parent=EMRE3EUKG4074755
EMRE3EUKS918408	SGI	CDS	566245	567501	0.66	+	0	Name=EMRE3EUKT4074755.1;ID=EMRE3EUKT4074755.1;Parent=EMRE3EUKT4074755
EMRE3EUKS918408	SGI	exon	566245	567501	0.66	+	.	ID=exon_4074755.1;Parent=EMRE3EUKT4074755
EMRE3EUKS918408	SGI	gene	567979	570465	0.85	+	.	Name=YVTN repeat-like/Quinoprotein amine dehydrogenase;ID=EMRE3EUKG4074756
EMRE3EUKS918408	SGI	mRNA	567979	570465	0.85	+	.	Name=YVTN repeat-like/Quinoprotein amine dehydrogenase;ID=EMRE3EUKT4074756;Parent=EMRE3EUKG4074756
EMRE3EUKS918408	SGI	CDS	567979	570465	0.85	+	0	Name=EMRE3EUKT4074756.1;ID=EMRE3EUKT4074756.1;Parent=EMRE3EUKT4074756
EMRE3EUKS918408	SGI	exon	567979	570465	0.85	+	.	ID=exon_4074756.1;Parent=EMRE3EUKT4074756
EMRE3EUKS918408	SGI	gene	570521	573753	0.96	-	.	Name=Exportin-2 isoform x1;ID=EMRE3EUKG4074757
EMRE3EUKS918408	SGI	mRNA	570521	573753	0.96	-	.	Name=Exportin-2 isoform x1;ID=EMRE3EUKT4074757;Parent=EMRE3EUKG4074757
EMRE3EUKS918408	SGI	CDS	570521	573433	0.96	-	0	Name=EMRE3EUKT4074757.1;ID=EMRE3EUKT4074757.1;Parent=EMRE3EUKT4074757
EMRE3EUKS918408	SGI	exon	570521	573433	0.96	-	.	ID=exon_4074757.1;Parent=EMRE3EUKT4074757
EMRE3EUKS918408	SGI	CDS	573682	573753	0.96	-	0	Name=EMRE3EUKT4074757.2;ID=EMRE3EUKT4074757.2;Parent=EMRE3EUKT4074757
EMRE3EUKS918408	SGI	exon	573682	573753	0.96	-	.	ID=exon_4074757.2;Parent=EMRE3EUKT4074757
EMRE3EUKS918408	SGI	gene	573947	574438	0.98	+	.	Name=Plastid fibrillin 3;ID=EMRE3EUKG4074758
EMRE3EUKS918408	SGI	mRNA	573947	574438	0.98	+	.	Name=Plastid fibrillin 3;ID=EMRE3EUKT4074758;Parent=EMRE3EUKG4074758
EMRE3EUKS918408	SGI	CDS	573947	574438	0.98	+	0	Name=EMRE3EUKT4074758.1;ID=EMRE3EUKT4074758.1;Parent=EMRE3EUKT4074758
EMRE3EUKS918408	SGI	exon	573947	574438	0.98	+	.	ID=exon_4074758.1;Parent=EMRE3EUKT4074758
EMRE3EUKS918408	SGI	gene	574470	575369	0.94	-	.	Name=NADH-cytochrome b5 reductase;ID=EMRE3EUKG4074759
EMRE3EUKS918408	SGI	mRNA	574470	575369	0.94	-	.	Name=NADH-cytochrome b5 reductase;ID=EMRE3EUKT4074759;Parent=EMRE3EUKG4074759
EMRE3EUKS918408	SGI	CDS	574470	575369	0.94	-	0	Name=EMRE3EUKT4074759.1;ID=EMRE3EUKT4074759.1;Parent=EMRE3EUKT4074759
EMRE3EUKS918408	SGI	exon	574470	575369	0.94	-	.	ID=exon_4074759.1;Parent=EMRE3EUKT4074759
EMRE3EUKS918408	SGI	gene	575657	576150	0.93	+	.	Name=Vacuolar protein sorting-associated protein-like 55;ID=EMRE3EUKG4074760
EMRE3EUKS918408	SGI	mRNA	575657	576150	0.93	+	.	Name=Vacuolar protein sorting-associated protein-like 55;ID=EMRE3EUKT4074760;Parent=EMRE3EUKG4074760
EMRE3EUKS918408	SGI	CDS	575657	575728	0.93	+	0	Name=EMRE3EUKT4074760.1;ID=EMRE3EUKT4074760.1;Parent=EMRE3EUKT4074760
EMRE3EUKS918408	SGI	exon	575657	575728	0.93	+	.	ID=exon_4074760.1;Parent=EMRE3EUKT4074760
EMRE3EUKS918408	SGI	CDS	575830	576150	1.0	+	0	Name=EMRE3EUKT4074760.2;ID=EMRE3EUKT4074760.2;Parent=EMRE3EUKT4074760
EMRE3EUKS918408	SGI	exon	575830	576150	1.0	+	.	ID=exon_4074760.2;Parent=EMRE3EUKT4074760
EMRE3EUKS918408	SGI	gene	576194	578263	0.99	-	.	Name=MRC1-like domain;ID=EMRE3EUKG4074761
EMRE3EUKS918408	SGI	mRNA	576194	578263	0.99	-	.	Name=MRC1-like domain;ID=EMRE3EUKT4074761;Parent=EMRE3EUKG4074761
EMRE3EUKS918408	SGI	CDS	576194	578263	0.99	-	0	Name=EMRE3EUKT4074761.1;ID=EMRE3EUKT4074761.1;Parent=EMRE3EUKT4074761
EMRE3EUKS918408	SGI	exon	576194	578263	0.99	-	.	ID=exon_4074761.1;Parent=EMRE3EUKT4074761
EMRE3EUKS918408	SGI	gene	578625	579065	1.0	+	.	Name=Signal recognition particle 19 kDa protein-like;ID=EMRE3EUKG4074762
EMRE3EUKS918408	SGI	mRNA	578625	579065	1.0	+	.	Name=Signal recognition particle 19 kDa protein-like;ID=EMRE3EUKT4074762;Parent=EMRE3EUKG4074762
EMRE3EUKS918408	SGI	CDS	578625	579065	1.0	+	0	Name=EMRE3EUKT4074762.1;ID=EMRE3EUKT4074762.1;Parent=EMRE3EUKT4074762
EMRE3EUKS918408	SGI	exon	578625	579065	1.0	+	.	ID=exon_4074762.1;Parent=EMRE3EUKT4074762
EMRE3EUKS918408	SGI	gene	579079	580237	0.95	-	.	Name=Dioxygenase;ID=EMRE3EUKG4074763
EMRE3EUKS918408	SGI	mRNA	579079	580237	0.95	-	.	Name=Dioxygenase;ID=EMRE3EUKT4074763;Parent=EMRE3EUKG4074763
EMRE3EUKS918408	SGI	CDS	579079	579748	1.0	-	1	Name=EMRE3EUKT4074763.1;ID=EMRE3EUKT4074763.1;Parent=EMRE3EUKT4074763
EMRE3EUKS918408	SGI	exon	579079	579748	1.0	-	.	ID=exon_4074763.1;Parent=EMRE3EUKT4074763
EMRE3EUKS918408	SGI	CDS	579821	579983	0.96	-	2	Name=EMRE3EUKT4074763.2;ID=EMRE3EUKT4074763.2;Parent=EMRE3EUKT4074763
EMRE3EUKS918408	SGI	exon	579821	579983	0.96	-	.	ID=exon_4074763.2;Parent=EMRE3EUKT4074763
EMRE3EUKS918408	SGI	CDS	580177	580237	0.95	-	0	Name=EMRE3EUKT4074763.3;ID=EMRE3EUKT4074763.3;Parent=EMRE3EUKT4074763
EMRE3EUKS918408	SGI	exon	580177	580237	0.95	-	.	ID=exon_4074763.3;Parent=EMRE3EUKT4074763
EMRE3EUKS918408	SGI	gene	580625	581695	1.0	+	.	Name=Rhodanese/Cell cycle control phosphatase;ID=EMRE3EUKG4074764
EMRE3EUKS918408	SGI	mRNA	580625	581695	1.0	+	.	Name=Rhodanese/Cell cycle control phosphatase;ID=EMRE3EUKT4074764;Parent=EMRE3EUKG4074764
EMRE3EUKS918408	SGI	CDS	580625	581695	1.0	+	0	Name=EMRE3EUKT4074764.1;ID=EMRE3EUKT4074764.1;Parent=EMRE3EUKT4074764
EMRE3EUKS918408	SGI	exon	580625	581695	1.0	+	.	ID=exon_4074764.1;Parent=EMRE3EUKT4074764
EMRE3EUKS918408	SGI	gene	583670	585340	0.63	+	.	Name=(Trans)glycosidases;ID=EMRE3EUKG4074765
EMRE3EUKS918408	SGI	mRNA	583670	585340	0.63	+	.	Name=(Trans)glycosidases;ID=EMRE3EUKT4074765;Parent=EMRE3EUKG4074765
EMRE3EUKS918408	SGI	CDS	583670	585340	0.63	+	0	Name=EMRE3EUKT4074765.1;ID=EMRE3EUKT4074765.1;Parent=EMRE3EUKT4074765
EMRE3EUKS918408	SGI	exon	583670	585340	0.63	+	.	ID=exon_4074765.1;Parent=EMRE3EUKT4074765
EMRE3EUKS918408	SGI	gene	587146	590057	0.99	+	.	Name=P-loop containing nucleoside triphosphate hydrolases;ID=EMRE3EUKG4074766
EMRE3EUKS918408	SGI	mRNA	587146	590057	0.99	+	.	Name=P-loop containing nucleoside triphosphate hydrolases;ID=EMRE3EUKT4074766;Parent=EMRE3EUKG4074766
EMRE3EUKS918408	SGI	CDS	587146	587195	1.0	+	0	Name=EMRE3EUKT4074766.1;ID=EMRE3EUKT4074766.1;Parent=EMRE3EUKT4074766
EMRE3EUKS918408	SGI	exon	587146	587195	1.0	+	.	ID=exon_4074766.1;Parent=EMRE3EUKT4074766
EMRE3EUKS918408	SGI	CDS	587300	590057	0.99	+	1	Name=EMRE3EUKT4074766.2;ID=EMRE3EUKT4074766.2;Parent=EMRE3EUKT4074766
EMRE3EUKS918408	SGI	exon	587300	590057	0.99	+	.	ID=exon_4074766.2;Parent=EMRE3EUKT4074766
EMRE3EUKS918408	SGI	gene	590109	591662	1.0	-	.	Name=V-type proton ATPase subunit B 1;ID=EMRE3EUKG4074767
EMRE3EUKS918408	SGI	mRNA	590109	591662	1.0	-	.	Name=V-type proton ATPase subunit B 1;ID=EMRE3EUKT4074767;Parent=EMRE3EUKG4074767
EMRE3EUKS918408	SGI	CDS	590109	591662	1.0	-	0	Name=EMRE3EUKT4074767.1;ID=EMRE3EUKT4074767.1;Parent=EMRE3EUKT4074767
EMRE3EUKS918408	SGI	exon	590109	591662	1.0	-	.	ID=exon_4074767.1;Parent=EMRE3EUKT4074767
EMRE3EUKS918408	SGI	gene	591890	594049	1.0	+	.	Name=Oligomeric golgi complex subunit 4-like;ID=EMRE3EUKG4074768
EMRE3EUKS918408	SGI	mRNA	591890	594049	1.0	+	.	Name=Oligomeric golgi complex subunit 4-like;ID=EMRE3EUKT4074768;Parent=EMRE3EUKG4074768
EMRE3EUKS918408	SGI	CDS	591890	594049	1.0	+	0	Name=EMRE3EUKT4074768.1;ID=EMRE3EUKT4074768.1;Parent=EMRE3EUKT4074768
EMRE3EUKS918408	SGI	exon	591890	594049	1.0	+	.	ID=exon_4074768.1;Parent=EMRE3EUKT4074768
EMRE3EUKS918408	SGI	gene	594093	594809	1.0	+	.	Name=Splicing factor PWI domain-containing protein, putative isoform 2;ID=EMRE3EUKG4074769
EMRE3EUKS918408	SGI	mRNA	594093	594809	1.0	+	.	Name=Splicing factor PWI domain-containing protein, putative isoform 2;ID=EMRE3EUKT4074769;Parent=EMRE3EUKG4074769
EMRE3EUKS918408	SGI	CDS	594093	594809	1.0	+	0	Name=EMRE3EUKT4074769.1;ID=EMRE3EUKT4074769.1;Parent=EMRE3EUKT4074769
EMRE3EUKS918408	SGI	exon	594093	594809	1.0	+	.	ID=exon_4074769.1;Parent=EMRE3EUKT4074769
EMRE3EUKS918408	SGI	gene	594832	596670	1.0	-	.	Name=HAT helix, U3 small nucleolar RNA-associated protein 6;ID=EMRE3EUKG4074770
EMRE3EUKS918408	SGI	mRNA	594832	596670	1.0	-	.	Name=HAT helix, U3 small nucleolar RNA-associated protein 6;ID=EMRE3EUKT4074770;Parent=EMRE3EUKG4074770
EMRE3EUKS918408	SGI	CDS	594832	596670	1.0	-	0	Name=EMRE3EUKT4074770.1;ID=EMRE3EUKT4074770.1;Parent=EMRE3EUKT4074770
EMRE3EUKS918408	SGI	exon	594832	596670	1.0	-	.	ID=exon_4074770.1;Parent=EMRE3EUKT4074770
EMRE3EUKS918408	SGI	gene	597010	598365	0.56	+	.	Name=Lipoyl synthase;ID=EMRE3EUKG4074771
EMRE3EUKS918408	SGI	mRNA	597010	598365	0.56	+	.	Name=Lipoyl synthase;ID=EMRE3EUKT4074771;Parent=EMRE3EUKG4074771
EMRE3EUKS918408	SGI	CDS	597010	598365	0.56	+	0	Name=EMRE3EUKT4074771.1;ID=EMRE3EUKT4074771.1;Parent=EMRE3EUKT4074771
EMRE3EUKS918408	SGI	exon	597010	598365	0.56	+	.	ID=exon_4074771.1;Parent=EMRE3EUKT4074771
EMRE3EUKS918408	SGI	gene	598384	599262	0.88	-	.	Name=S-adenosyl-L-methionine-dependent methyltransferases;ID=EMRE3EUKG4074772
EMRE3EUKS918408	SGI	mRNA	598384	599262	0.88	-	.	Name=S-adenosyl-L-methionine-dependent methyltransferases;ID=EMRE3EUKT4074772;Parent=EMRE3EUKG4074772
EMRE3EUKS918408	SGI	CDS	598384	599262	0.88	-	0	Name=EMRE3EUKT4074772.1;ID=EMRE3EUKT4074772.1;Parent=EMRE3EUKT4074772
EMRE3EUKS918408	SGI	exon	598384	599262	0.88	-	.	ID=exon_4074772.1;Parent=EMRE3EUKT4074772
EMRE3EUKS918408	SGI	gene	599460	601473	0.94	+	.	Name=GPI ethanolamine phosphate transferase 3;ID=EMRE3EUKG4074773
EMRE3EUKS918408	SGI	mRNA	599460	601473	0.94	+	.	Name=GPI ethanolamine phosphate transferase 3;ID=EMRE3EUKT4074773;Parent=EMRE3EUKG4074773
EMRE3EUKS918408	SGI	CDS	599460	599650	1.0	+	0	Name=EMRE3EUKT4074773.1;ID=EMRE3EUKT4074773.1;Parent=EMRE3EUKT4074773
EMRE3EUKS918408	SGI	exon	599460	599650	1.0	+	.	ID=exon_4074773.1;Parent=EMRE3EUKT4074773
EMRE3EUKS918408	SGI	CDS	599724	601473	0.94	+	1	Name=EMRE3EUKT4074773.2;ID=EMRE3EUKT4074773.2;Parent=EMRE3EUKT4074773
EMRE3EUKS918408	SGI	exon	599724	601473	0.94	+	.	ID=exon_4074773.2;Parent=EMRE3EUKT4074773
EMRE3EUKS918408	SGI	gene	602571	605311	0.96	+	.	Name=ARM repeat;ID=EMRE3EUKG4074774
EMRE3EUKS918408	SGI	mRNA	602571	605311	0.96	+	.	Name=ARM repeat;ID=EMRE3EUKT4074774;Parent=EMRE3EUKG4074774
EMRE3EUKS918408	SGI	CDS	602571	602885	0.97	+	0	Name=EMRE3EUKT4074774.1;ID=EMRE3EUKT4074774.1;Parent=EMRE3EUKT4074774
EMRE3EUKS918408	SGI	exon	602571	602885	0.97	+	.	ID=exon_4074774.1;Parent=EMRE3EUKT4074774
EMRE3EUKS918408	SGI	CDS	602960	605311	0.98	+	0	Name=EMRE3EUKT4074774.2;ID=EMRE3EUKT4074774.2;Parent=EMRE3EUKT4074774
EMRE3EUKS918408	SGI	exon	602960	605311	0.98	+	.	ID=exon_4074774.2;Parent=EMRE3EUKT4074774
EMRE3EUKS918408	SGI	gene	605834	607174	0.67	+	.	Name=S-adenosyl-L-methionine-dependent methyltransferases;ID=EMRE3EUKG4074775
EMRE3EUKS918408	SGI	mRNA	605834	607174	0.67	+	.	Name=S-adenosyl-L-methionine-dependent methyltransferases;ID=EMRE3EUKT4074775;Parent=EMRE3EUKG4074775
EMRE3EUKS918408	SGI	CDS	605834	607174	0.67	+	0	Name=EMRE3EUKT4074775.1;ID=EMRE3EUKT4074775.1;Parent=EMRE3EUKT4074775
EMRE3EUKS918408	SGI	exon	605834	607174	0.67	+	.	ID=exon_4074775.1;Parent=EMRE3EUKT4074775
EMRE3EUKS918408	SGI	gene	607623	609685	0.29	+	.	Name=Immunoglobulins;ID=EMRE3EUKG4074776
EMRE3EUKS918408	SGI	mRNA	607623	609685	0.29	+	.	Name=Immunoglobulins;ID=EMRE3EUKT4074776;Parent=EMRE3EUKG4074776
EMRE3EUKS918408	SGI	CDS	607623	607716	0.56	+	0	Name=EMRE3EUKT4074776.1;ID=EMRE3EUKT4074776.1;Parent=EMRE3EUKT4074776
EMRE3EUKS918408	SGI	exon	607623	607716	0.56	+	.	ID=exon_4074776.1;Parent=EMRE3EUKT4074776
EMRE3EUKS918408	SGI	CDS	607983	608072	0.99	+	2	Name=EMRE3EUKT4074776.2;ID=EMRE3EUKT4074776.2;Parent=EMRE3EUKT4074776
EMRE3EUKS918408	SGI	exon	607983	608072	0.99	+	.	ID=exon_4074776.2;Parent=EMRE3EUKT4074776
EMRE3EUKS918408	SGI	CDS	608174	609469	0.73	+	2	Name=EMRE3EUKT4074776.3;ID=EMRE3EUKT4074776.3;Parent=EMRE3EUKT4074776
EMRE3EUKS918408	SGI	exon	608174	609469	0.73	+	.	ID=exon_4074776.3;Parent=EMRE3EUKT4074776
EMRE3EUKS918408	SGI	CDS	609570	609685	0.53	+	2	Name=EMRE3EUKT4074776.4;ID=EMRE3EUKT4074776.4;Parent=EMRE3EUKT4074776
EMRE3EUKS918408	SGI	exon	609570	609685	0.53	+	.	ID=exon_4074776.4;Parent=EMRE3EUKT4074776
EMRE3EUKS918408	SGI	gene	609760	611810	1.0	-	.	Name=Splicing factor 3A subunit 1;ID=EMRE3EUKG4074777
EMRE3EUKS918408	SGI	mRNA	609760	611810	1.0	-	.	Name=Splicing factor 3A subunit 1;ID=EMRE3EUKT4074777;Parent=EMRE3EUKG4074777
EMRE3EUKS918408	SGI	CDS	609760	611504	1.0	-	2	Name=EMRE3EUKT4074777.1;ID=EMRE3EUKT4074777.1;Parent=EMRE3EUKT4074777
EMRE3EUKS918408	SGI	exon	609760	611504	1.0	-	.	ID=exon_4074777.1;Parent=EMRE3EUKT4074777
EMRE3EUKS918408	SGI	CDS	611642	611810	1.0	-	0	Name=EMRE3EUKT4074777.2;ID=EMRE3EUKT4074777.2;Parent=EMRE3EUKT4074777
EMRE3EUKS918408	SGI	exon	611642	611810	1.0	-	.	ID=exon_4074777.2;Parent=EMRE3EUKT4074777
EMRE3EUKS918408	SGI	gene	611951	613099	0.99	-	.	Name=P-loop containing nucleoside triphosphate hydrolases;ID=EMRE3EUKG4074778
EMRE3EUKS918408	SGI	mRNA	611951	613099	0.99	-	.	Name=P-loop containing nucleoside triphosphate hydrolases;ID=EMRE3EUKT4074778;Parent=EMRE3EUKG4074778
EMRE3EUKS918408	SGI	CDS	611951	613099	0.99	-	0	Name=EMRE3EUKT4074778.1;ID=EMRE3EUKT4074778.1;Parent=EMRE3EUKT4074778
EMRE3EUKS918408	SGI	exon	611951	613099	0.99	-	.	ID=exon_4074778.1;Parent=EMRE3EUKT4074778
EMRE3EUKS918408	SGI	gene	613274	614767	0.53	-	.	Name=Poly(A) RNA polymerase protein cid1;ID=EMRE3EUKG4074779
EMRE3EUKS918408	SGI	mRNA	613274	614767	0.53	-	.	Name=Poly(A) RNA polymerase protein cid1;ID=EMRE3EUKT4074779;Parent=EMRE3EUKG4074779
EMRE3EUKS918408	SGI	CDS	613274	614767	0.53	-	0	Name=EMRE3EUKT4074779.1;ID=EMRE3EUKT4074779.1;Parent=EMRE3EUKT4074779
EMRE3EUKS918408	SGI	exon	613274	614767	0.53	-	.	ID=exon_4074779.1;Parent=EMRE3EUKT4074779
EMRE3EUKS918408	SGI	gene	615449	616639	0.53	+	.	Name=LMBR1 domain-containing protein 2;ID=EMRE3EUKG4074780
EMRE3EUKS918408	SGI	mRNA	615449	616639	0.53	+	.	Name=LMBR1 domain-containing protein 2;ID=EMRE3EUKT4074780;Parent=EMRE3EUKG4074780
EMRE3EUKS918408	SGI	CDS	615449	616639	0.53	+	0	Name=EMRE3EUKT4074780.1;ID=EMRE3EUKT4074780.1;Parent=EMRE3EUKT4074780
EMRE3EUKS918408	SGI	exon	615449	616639	0.53	+	.	ID=exon_4074780.1;Parent=EMRE3EUKT4074780
EMRE3EUKS918408	SGI	gene	617505	618887	0.77	-	.	Name=Adipose-regulatory protein (Seipin);ID=EMRE3EUKG4074781
EMRE3EUKS918408	SGI	mRNA	617505	618887	0.77	-	.	Name=Adipose-regulatory protein (Seipin);ID=EMRE3EUKT4074781;Parent=EMRE3EUKG4074781
EMRE3EUKS918408	SGI	CDS	617505	618048	1.0	-	1	Name=EMRE3EUKT4074781.1;ID=EMRE3EUKT4074781.1;Parent=EMRE3EUKT4074781
EMRE3EUKS918408	SGI	exon	617505	618048	1.0	-	.	ID=exon_4074781.1;Parent=EMRE3EUKT4074781
EMRE3EUKS918408	SGI	CDS	618116	618675	1.0	-	0	Name=EMRE3EUKT4074781.2;ID=EMRE3EUKT4074781.2;Parent=EMRE3EUKT4074781
EMRE3EUKS918408	SGI	exon	618116	618675	1.0	-	.	ID=exon_4074781.2;Parent=EMRE3EUKT4074781
EMRE3EUKS918408	SGI	CDS	618789	618887	0.77	-	0	Name=EMRE3EUKT4074781.3;ID=EMRE3EUKT4074781.3;Parent=EMRE3EUKT4074781
EMRE3EUKS918408	SGI	exon	618789	618887	0.77	-	.	ID=exon_4074781.3;Parent=EMRE3EUKT4074781
EMRE3EUKS918408	SGI	gene	619567	619989	0.64	-	.	Name=Conserved predicted protein;ID=EMRE3EUKG4074782
EMRE3EUKS918408	SGI	mRNA	619567	619989	0.64	-	.	Name=Predicted protein;ID=EMRE3EUKT4074782;Parent=EMRE3EUKG4074782
EMRE3EUKS918408	SGI	CDS	619567	619989	0.64	-	0	Name=EMRE3EUKT4074782.1;ID=EMRE3EUKT4074782.1;Parent=EMRE3EUKT4074782
EMRE3EUKS918408	SGI	exon	619567	619989	0.64	-	.	ID=exon_4074782.1;Parent=EMRE3EUKT4074782
EMRE3EUKS918408	SGI	gene	623062	623682	0.89	-	.	Name=Photosystem II core complex proteins psbY;ID=EMRE3EUKG4074783
EMRE3EUKS918408	SGI	mRNA	623062	623682	0.89	-	.	Name=Photosystem II core complex proteins psbY;ID=EMRE3EUKT4074783;Parent=EMRE3EUKG4074783
EMRE3EUKS918408	SGI	CDS	623062	623682	0.89	-	0	Name=EMRE3EUKT4074783.1;ID=EMRE3EUKT4074783.1;Parent=EMRE3EUKT4074783
EMRE3EUKS918408	SGI	exon	623062	623682	0.89	-	.	ID=exon_4074783.1;Parent=EMRE3EUKT4074783
EMRE3EUKS918408	SGI	gene	625010	626839	0.49	-	.	Name=NAD(P)-binding Rossmann-fold domains;ID=EMRE3EUKG4074784
EMRE3EUKS918408	SGI	mRNA	625010	626839	0.49	-	.	Name=NAD(P)-binding Rossmann-fold domains;ID=EMRE3EUKT4074784;Parent=EMRE3EUKG4074784
EMRE3EUKS918408	SGI	CDS	625010	625651	0.63	-	0	Name=EMRE3EUKT4074784.1;ID=EMRE3EUKT4074784.1;Parent=EMRE3EUKT4074784
EMRE3EUKS918408	SGI	exon	625010	625651	0.63	-	.	ID=exon_4074784.1;Parent=EMRE3EUKT4074784
EMRE3EUKS918408	SGI	CDS	625904	626142	0.52	-	2	Name=EMRE3EUKT4074784.2;ID=EMRE3EUKT4074784.2;Parent=EMRE3EUKT4074784
EMRE3EUKS918408	SGI	exon	625904	626142	0.52	-	.	ID=exon_4074784.2;Parent=EMRE3EUKT4074784
EMRE3EUKS918408	SGI	CDS	626245	626839	1.0	-	0	Name=EMRE3EUKT4074784.3;ID=EMRE3EUKT4074784.3;Parent=EMRE3EUKT4074784
EMRE3EUKS918408	SGI	exon	626245	626839	1.0	-	.	ID=exon_4074784.3;Parent=EMRE3EUKT4074784
EMRE3EUKS918408	SGI	gene	628756	629258	1.0	+	.	Name=Molecular chaperone prefoldin subunit 5;ID=EMRE3EUKG4074785
EMRE3EUKS918408	SGI	mRNA	628756	629258	1.0	+	.	Name=Molecular chaperone prefoldin subunit 5;ID=EMRE3EUKT4074785;Parent=EMRE3EUKG4074785
EMRE3EUKS918408	SGI	CDS	628756	629040	1.0	+	0	Name=EMRE3EUKT4074785.1;ID=EMRE3EUKT4074785.1;Parent=EMRE3EUKT4074785
EMRE3EUKS918408	SGI	exon	628756	629040	1.0	+	.	ID=exon_4074785.1;Parent=EMRE3EUKT4074785
EMRE3EUKS918408	SGI	CDS	629106	629258	1.0	+	0	Name=EMRE3EUKT4074785.2;ID=EMRE3EUKT4074785.2;Parent=EMRE3EUKT4074785
EMRE3EUKS918408	SGI	exon	629106	629258	1.0	+	.	ID=exon_4074785.2;Parent=EMRE3EUKT4074785
EMRE3EUKS918408	SGI	gene	629277	630628	0.92	-	.	Name=Lariat debranching enzyme, DBR1;ID=EMRE3EUKG4074786
EMRE3EUKS918408	SGI	mRNA	629277	630628	0.92	-	.	Name=Lariat debranching enzyme, DBR1;ID=EMRE3EUKT4074786;Parent=EMRE3EUKG4074786
EMRE3EUKS918408	SGI	CDS	629277	630235	1.0	-	2	Name=EMRE3EUKT4074786.1;ID=EMRE3EUKT4074786.1;Parent=EMRE3EUKT4074786
EMRE3EUKS918408	SGI	exon	629277	630235	1.0	-	.	ID=exon_4074786.1;Parent=EMRE3EUKT4074786
EMRE3EUKS918408	SGI	CDS	630310	630544	1.0	-	0	Name=EMRE3EUKT4074786.2;ID=EMRE3EUKT4074786.2;Parent=EMRE3EUKT4074786
EMRE3EUKS918408	SGI	exon	630310	630544	1.0	-	.	ID=exon_4074786.2;Parent=EMRE3EUKT4074786
EMRE3EUKS918408	SGI	CDS	630608	630628	0.92	-	0	Name=EMRE3EUKT4074786.3;ID=EMRE3EUKT4074786.3;Parent=EMRE3EUKT4074786
EMRE3EUKS918408	SGI	exon	630608	630628	0.92	-	.	ID=exon_4074786.3;Parent=EMRE3EUKT4074786
EMRE3EUKS918408	SGI	gene	631111	632889	1.0	+	.	Name=Type I PLP-dependent aspartate aminotransferase-like (Major domain);ID=EMRE3EUKG4074787
EMRE3EUKS918408	SGI	mRNA	631111	632889	1.0	+	.	Name=Type I PLP-dependent aspartate aminotransferase-like (Major domain);ID=EMRE3EUKT4074787;Parent=EMRE3EUKG4074787
EMRE3EUKS918408	SGI	CDS	631111	631441	1.0	+	0	Name=EMRE3EUKT4074787.1;ID=EMRE3EUKT4074787.1;Parent=EMRE3EUKT4074787
EMRE3EUKS918408	SGI	exon	631111	631441	1.0	+	.	ID=exon_4074787.1;Parent=EMRE3EUKT4074787
EMRE3EUKS918408	SGI	CDS	631601	632889	1.0	+	2	Name=EMRE3EUKT4074787.2;ID=EMRE3EUKT4074787.2;Parent=EMRE3EUKT4074787
EMRE3EUKS918408	SGI	exon	631601	632889	1.0	+	.	ID=exon_4074787.2;Parent=EMRE3EUKT4074787
EMRE3EUKS918408	SGI	gene	633013	634227	0.99	-	.	Name=Tetrahydrofolate dehydrogenase/cyclohydrolase, NAD(P)-binding domain;ID=EMRE3EUKG4074788
EMRE3EUKS918408	SGI	mRNA	633013	634227	0.99	-	.	Name=Tetrahydrofolate dehydrogenase/cyclohydrolase, NAD(P)-binding domain;ID=EMRE3EUKT4074788;Parent=EMRE3EUKG4074788
EMRE3EUKS918408	SGI	CDS	633013	633183	1.0	-	0	Name=EMRE3EUKT4074788.1;ID=EMRE3EUKT4074788.1;Parent=EMRE3EUKT4074788
EMRE3EUKS918408	SGI	exon	633013	633183	1.0	-	.	ID=exon_4074788.1;Parent=EMRE3EUKT4074788
EMRE3EUKS918408	SGI	CDS	633258	633961	1.0	-	2	Name=EMRE3EUKT4074788.2;ID=EMRE3EUKT4074788.2;Parent=EMRE3EUKT4074788
EMRE3EUKS918408	SGI	exon	633258	633961	1.0	-	.	ID=exon_4074788.2;Parent=EMRE3EUKT4074788
EMRE3EUKS918408	SGI	CDS	634050	634227	0.99	-	0	Name=EMRE3EUKT4074788.3;ID=EMRE3EUKT4074788.3;Parent=EMRE3EUKT4074788
EMRE3EUKS918408	SGI	exon	634050	634227	0.99	-	.	ID=exon_4074788.3;Parent=EMRE3EUKT4074788
EMRE3EUKS918408	SGI	gene	634434	636233	0.36	+	.	Name=Elongator complex protein 3;ID=EMRE3EUKG4074789
EMRE3EUKS918408	SGI	mRNA	634434	636233	0.36	+	.	Name=Elongator complex protein 3;ID=EMRE3EUKT4074789;Parent=EMRE3EUKG4074789
EMRE3EUKS918408	SGI	CDS	634434	634478	0.72	+	0	Name=EMRE3EUKT4074789.1;ID=EMRE3EUKT4074789.1;Parent=EMRE3EUKT4074789
EMRE3EUKS918408	SGI	exon	634434	634478	0.72	+	.	ID=exon_4074789.1;Parent=EMRE3EUKT4074789
EMRE3EUKS918408	SGI	CDS	634572	636233	0.59	+	0	Name=EMRE3EUKT4074789.2;ID=EMRE3EUKT4074789.2;Parent=EMRE3EUKT4074789
EMRE3EUKS918408	SGI	exon	634572	636233	0.59	+	.	ID=exon_4074789.2;Parent=EMRE3EUKT4074789
EMRE3EUKS918408	SGI	gene	636402	637316	0.77	+	.	Name=Caax amino terminal protease family protein;ID=EMRE3EUKG4074790
EMRE3EUKS918408	SGI	mRNA	636402	637316	0.77	+	.	Name=Caax amino terminal protease family protein;ID=EMRE3EUKT4074790;Parent=EMRE3EUKG4074790
EMRE3EUKS918408	SGI	CDS	636402	637316	0.77	+	0	Name=EMRE3EUKT4074790.1;ID=EMRE3EUKT4074790.1;Parent=EMRE3EUKT4074790
EMRE3EUKS918408	SGI	exon	636402	637316	0.77	+	.	ID=exon_4074790.1;Parent=EMRE3EUKT4074790
EMRE3EUKS918408	SGI	gene	637337	638105	1.0	-	.	Name=PXMP2/4 family protein 4;ID=EMRE3EUKG4074791
EMRE3EUKS918408	SGI	mRNA	637337	638105	1.0	-	.	Name=PXMP2/4 family protein 4;ID=EMRE3EUKT4074791;Parent=EMRE3EUKG4074791
EMRE3EUKS918408	SGI	CDS	637337	637867	1.0	-	0	Name=EMRE3EUKT4074791.1;ID=EMRE3EUKT4074791.1;Parent=EMRE3EUKT4074791
EMRE3EUKS918408	SGI	exon	637337	637867	1.0	-	.	ID=exon_4074791.1;Parent=EMRE3EUKT4074791
EMRE3EUKS918408	SGI	CDS	637968	638105	1.0	-	0	Name=EMRE3EUKT4074791.2;ID=EMRE3EUKT4074791.2;Parent=EMRE3EUKT4074791
EMRE3EUKS918408	SGI	exon	637968	638105	1.0	-	.	ID=exon_4074791.2;Parent=EMRE3EUKT4074791
EMRE3EUKS918408	SGI	gene	638146	639573	0.67	-	.	Name=Composite domain of metallo-dependent hydrolases;ID=EMRE3EUKG4074792
EMRE3EUKS918408	SGI	mRNA	638146	639573	0.67	-	.	Name=Composite domain of metallo-dependent hydrolases;ID=EMRE3EUKT4074792;Parent=EMRE3EUKG4074792
EMRE3EUKS918408	SGI	CDS	638146	639573	0.67	-	0	Name=EMRE3EUKT4074792.1;ID=EMRE3EUKT4074792.1;Parent=EMRE3EUKT4074792
EMRE3EUKS918408	SGI	exon	638146	639573	0.67	-	.	ID=exon_4074792.1;Parent=EMRE3EUKT4074792
EMRE3EUKS918408	SGI	gene	640122	641432	1.0	+	.	Name=Vacuolar amino acid transporter 1;ID=EMRE3EUKG4074793
EMRE3EUKS918408	SGI	mRNA	640122	641432	1.0	+	.	Name=Vacuolar amino acid transporter 1;ID=EMRE3EUKT4074793;Parent=EMRE3EUKG4074793
EMRE3EUKS918408	SGI	CDS	640122	641432	1.0	+	0	Name=EMRE3EUKT4074793.1;ID=EMRE3EUKT4074793.1;Parent=EMRE3EUKT4074793
EMRE3EUKS918408	SGI	exon	640122	641432	1.0	+	.	ID=exon_4074793.1;Parent=EMRE3EUKT4074793
EMRE3EUKS918408	SGI	gene	641444	642673	1.0	-	.	Name=HIT zinc finger family protein;ID=EMRE3EUKG4074794
EMRE3EUKS918408	SGI	mRNA	641444	642673	1.0	-	.	Name=HIT zinc finger family protein;ID=EMRE3EUKT4074794;Parent=EMRE3EUKG4074794
EMRE3EUKS918408	SGI	CDS	641444	642467	1.0	-	1	Name=EMRE3EUKT4074794.1;ID=EMRE3EUKT4074794.1;Parent=EMRE3EUKT4074794
EMRE3EUKS918408	SGI	exon	641444	642467	1.0	-	.	ID=exon_4074794.1;Parent=EMRE3EUKT4074794
EMRE3EUKS918408	SGI	CDS	642546	642673	1.0	-	0	Name=EMRE3EUKT4074794.2;ID=EMRE3EUKT4074794.2;Parent=EMRE3EUKT4074794
EMRE3EUKS918408	SGI	exon	642546	642673	1.0	-	.	ID=exon_4074794.2;Parent=EMRE3EUKT4074794
EMRE3EUKS918408	SGI	gene	642711	645920	0.99	-	.	Name=DNA polymerase I B, chloroplastic/mitochondrial;ID=EMRE3EUKG4074795
EMRE3EUKS918408	SGI	mRNA	642711	645920	0.99	-	.	Name=DNA polymerase I B, chloroplastic/mitochondrial;ID=EMRE3EUKT4074795;Parent=EMRE3EUKG4074795
EMRE3EUKS918408	SGI	CDS	642711	644773	1.0	-	2	Name=EMRE3EUKT4074795.1;ID=EMRE3EUKT4074795.1;Parent=EMRE3EUKT4074795
EMRE3EUKS918408	SGI	exon	642711	644773	1.0	-	.	ID=exon_4074795.1;Parent=EMRE3EUKT4074795
EMRE3EUKS918408	SGI	CDS	644843	645920	0.99	-	0	Name=EMRE3EUKT4074795.2;ID=EMRE3EUKT4074795.2;Parent=EMRE3EUKT4074795
EMRE3EUKS918408	SGI	exon	644843	645920	0.99	-	.	ID=exon_4074795.2;Parent=EMRE3EUKT4074795
EMRE3EUKS918408	SGI	gene	646698	648230	0.49	+	.	Name=Sulfhydryl oxidase 1;ID=EMRE3EUKG4074796
EMRE3EUKS918408	SGI	mRNA	646698	648230	0.49	+	.	Name=Sulfhydryl oxidase 1;ID=EMRE3EUKT4074796;Parent=EMRE3EUKG4074796
EMRE3EUKS918408	SGI	CDS	646698	648230	0.49	+	0	Name=EMRE3EUKT4074796.1;ID=EMRE3EUKT4074796.1;Parent=EMRE3EUKT4074796
EMRE3EUKS918408	SGI	exon	646698	648230	0.49	+	.	ID=exon_4074796.1;Parent=EMRE3EUKT4074796
EMRE3EUKS918408	SGI	gene	649215	650792	0.87	+	.	Name=Phosphoacetylglucosamine mutase family protein;ID=EMRE3EUKG4074797
EMRE3EUKS918408	SGI	mRNA	649215	650792	0.87	+	.	Name=Phosphoacetylglucosamine mutase family protein;ID=EMRE3EUKT4074797;Parent=EMRE3EUKG4074797
EMRE3EUKS918408	SGI	CDS	649215	650792	0.87	+	0	Name=EMRE3EUKT4074797.1;ID=EMRE3EUKT4074797.1;Parent=EMRE3EUKT4074797
EMRE3EUKS918408	SGI	exon	649215	650792	0.87	+	.	ID=exon_4074797.1;Parent=EMRE3EUKT4074797
EMRE3EUKS918408	SGI	gene	650868	653272	0.6	-	.	Name=Thiamin diphosphate-binding fold (THDP-binding);ID=EMRE3EUKG4074798
EMRE3EUKS918408	SGI	mRNA	650868	653272	0.6	-	.	Name=Thiamin diphosphate-binding fold (THDP-binding);ID=EMRE3EUKT4074798;Parent=EMRE3EUKG4074798
EMRE3EUKS918408	SGI	CDS	650868	652917	0.71	-	1	Name=EMRE3EUKT4074798.1;ID=EMRE3EUKT4074798.1;Parent=EMRE3EUKT4074798
EMRE3EUKS918408	SGI	exon	650868	652917	0.71	-	.	ID=exon_4074798.1;Parent=EMRE3EUKT4074798
EMRE3EUKS918408	SGI	CDS	653109	653272	0.62	-	0	Name=EMRE3EUKT4074798.2;ID=EMRE3EUKT4074798.2;Parent=EMRE3EUKT4074798
EMRE3EUKS918408	SGI	exon	653109	653272	0.62	-	.	ID=exon_4074798.2;Parent=EMRE3EUKT4074798
EMRE3EUKS918408	SGI	gene	653618	655378	0.95	-	.	Name=Class II aaRS and biotin synthetases superfamily protein;ID=EMRE3EUKG4074799
EMRE3EUKS918408	SGI	mRNA	653618	655378	0.95	-	.	Name=Class II aaRS and biotin synthetases superfamily protein;ID=EMRE3EUKT4074799;Parent=EMRE3EUKG4074799
EMRE3EUKS918408	SGI	CDS	653618	655378	0.95	-	0	Name=EMRE3EUKT4074799.1;ID=EMRE3EUKT4074799.1;Parent=EMRE3EUKT4074799
EMRE3EUKS918408	SGI	exon	653618	655378	0.95	-	.	ID=exon_4074799.1;Parent=EMRE3EUKT4074799
EMRE3EUKS918408	SGI	gene	655727	656125	0.74	+	.	Name=Prefoldin subunit 2;ID=EMRE3EUKG4074800
EMRE3EUKS918408	SGI	mRNA	655727	656125	0.74	+	.	Name=Prefoldin subunit 2;ID=EMRE3EUKT4074800;Parent=EMRE3EUKG4074800
EMRE3EUKS918408	SGI	CDS	655727	656125	0.74	+	0	Name=EMRE3EUKT4074800.1;ID=EMRE3EUKT4074800.1;Parent=EMRE3EUKT4074800
EMRE3EUKS918408	SGI	exon	655727	656125	0.74	+	.	ID=exon_4074800.1;Parent=EMRE3EUKT4074800
EMRE3EUKS918408	SGI	gene	656228	657643	1.0	-	.	Name=Unnamed product;ID=EMRE3EUKG4074801
EMRE3EUKS918408	SGI	mRNA	656228	657643	1.0	-	.	Name=Unnamed product;ID=EMRE3EUKT4074801;Parent=EMRE3EUKG4074801
EMRE3EUKS918408	SGI	CDS	656228	657643	1.0	-	0	Name=EMRE3EUKT4074801.1;ID=EMRE3EUKT4074801.1;Parent=EMRE3EUKT4074801
EMRE3EUKS918408	SGI	exon	656228	657643	1.0	-	.	ID=exon_4074801.1;Parent=EMRE3EUKT4074801
EMRE3EUKS918408	SGI	gene	658109	659380	1.0	+	.	Name=IMP-specific 5'-nucleotidase 1;ID=EMRE3EUKG4074802
EMRE3EUKS918408	SGI	mRNA	658109	659380	1.0	+	.	Name=IMP-specific 5'-nucleotidase 1;ID=EMRE3EUKT4074802;Parent=EMRE3EUKG4074802
EMRE3EUKS918408	SGI	CDS	658109	659380	1.0	+	0	Name=EMRE3EUKT4074802.1;ID=EMRE3EUKT4074802.1;Parent=EMRE3EUKT4074802
EMRE3EUKS918408	SGI	exon	658109	659380	1.0	+	.	ID=exon_4074802.1;Parent=EMRE3EUKT4074802
EMRE3EUKS918408	SGI	gene	659528	660811	1.0	-	.	Name=Delta(14)-sterol reductase;ID=EMRE3EUKG4074803
EMRE3EUKS918408	SGI	mRNA	659528	660811	1.0	-	.	Name=Delta(14)-sterol reductase;ID=EMRE3EUKT4074803;Parent=EMRE3EUKG4074803
EMRE3EUKS918408	SGI	CDS	659528	660811	1.0	-	0	Name=EMRE3EUKT4074803.1;ID=EMRE3EUKT4074803.1;Parent=EMRE3EUKT4074803
EMRE3EUKS918408	SGI	exon	659528	660811	1.0	-	.	ID=exon_4074803.1;Parent=EMRE3EUKT4074803
EMRE3EUKS918408	SGI	gene	661405	662301	0.99	+	.	Name=Nucleoside Triphosphate Pyrophosphohydrolase;ID=EMRE3EUKG4074804
EMRE3EUKS918408	SGI	mRNA	661405	662301	0.99	+	.	Name=Nucleoside Triphosphate Pyrophosphohydrolase;ID=EMRE3EUKT4074804;Parent=EMRE3EUKG4074804
EMRE3EUKS918408	SGI	CDS	661405	661481	0.99	+	0	Name=EMRE3EUKT4074804.1;ID=EMRE3EUKT4074804.1;Parent=EMRE3EUKT4074804
EMRE3EUKS918408	SGI	exon	661405	661481	0.99	+	.	ID=exon_4074804.1;Parent=EMRE3EUKT4074804
EMRE3EUKS918408	SGI	CDS	661557	662301	1.0	+	1	Name=EMRE3EUKT4074804.2;ID=EMRE3EUKT4074804.2;Parent=EMRE3EUKT4074804
EMRE3EUKS918408	SGI	exon	661557	662301	1.0	+	.	ID=exon_4074804.2;Parent=EMRE3EUKT4074804
EMRE3EUKS918408	SGI	gene	663297	667803	0.14	+	.	Name=Anaphase-promoting complex subunit 1;ID=EMRE3EUKG4074805
EMRE3EUKS918408	SGI	mRNA	663297	667803	0.14	+	.	Name=Anaphase-promoting complex subunit 1;ID=EMRE3EUKT4074805;Parent=EMRE3EUKG4074805
EMRE3EUKS918408	SGI	CDS	663297	664761	0.78	+	0	Name=EMRE3EUKT4074805.1;ID=EMRE3EUKT4074805.1;Parent=EMRE3EUKT4074805
EMRE3EUKS918408	SGI	exon	663297	664761	0.78	+	.	ID=exon_4074805.1;Parent=EMRE3EUKT4074805
EMRE3EUKS918408	SGI	CDS	664834	665149	0.82	+	2	Name=EMRE3EUKT4074805.2;ID=EMRE3EUKT4074805.2;Parent=EMRE3EUKT4074805
EMRE3EUKS918408	SGI	exon	664834	665149	0.82	+	.	ID=exon_4074805.2;Parent=EMRE3EUKT4074805
EMRE3EUKS918408	SGI	CDS	665387	665462	0.65	+	1	Name=EMRE3EUKT4074805.3;ID=EMRE3EUKT4074805.3;Parent=EMRE3EUKT4074805
EMRE3EUKS918408	SGI	exon	665387	665462	0.65	+	.	ID=exon_4074805.3;Parent=EMRE3EUKT4074805
EMRE3EUKS918408	SGI	CDS	665549	665652	0.76	+	0	Name=EMRE3EUKT4074805.4;ID=EMRE3EUKT4074805.4;Parent=EMRE3EUKT4074805
EMRE3EUKS918408	SGI	exon	665549	665652	0.76	+	.	ID=exon_4074805.4;Parent=EMRE3EUKT4074805
EMRE3EUKS918408	SGI	CDS	665718	665809	1.0	+	1	Name=EMRE3EUKT4074805.5;ID=EMRE3EUKT4074805.5;Parent=EMRE3EUKT4074805
EMRE3EUKS918408	SGI	exon	665718	665809	1.0	+	.	ID=exon_4074805.5;Parent=EMRE3EUKT4074805
EMRE3EUKS918408	SGI	CDS	665920	666150	0.89	+	2	Name=EMRE3EUKT4074805.6;ID=EMRE3EUKT4074805.6;Parent=EMRE3EUKT4074805
EMRE3EUKS918408	SGI	exon	665920	666150	0.89	+	.	ID=exon_4074805.6;Parent=EMRE3EUKT4074805
EMRE3EUKS918408	SGI	CDS	666221	666357	0.79	+	2	Name=EMRE3EUKT4074805.7;ID=EMRE3EUKT4074805.7;Parent=EMRE3EUKT4074805
EMRE3EUKS918408	SGI	exon	666221	666357	0.79	+	.	ID=exon_4074805.7;Parent=EMRE3EUKT4074805
EMRE3EUKS918408	SGI	CDS	666426	666476	0.77	+	0	Name=EMRE3EUKT4074805.8;ID=EMRE3EUKT4074805.8;Parent=EMRE3EUKT4074805
EMRE3EUKS918408	SGI	exon	666426	666476	0.77	+	.	ID=exon_4074805.8;Parent=EMRE3EUKT4074805
EMRE3EUKS918408	SGI	CDS	666802	667009	0.52	+	0	Name=EMRE3EUKT4074805.9;ID=EMRE3EUKT4074805.9;Parent=EMRE3EUKT4074805
EMRE3EUKS918408	SGI	exon	666802	667009	0.52	+	.	ID=exon_4074805.9;Parent=EMRE3EUKT4074805
EMRE3EUKS918408	SGI	CDS	667072	667463	0.58	+	2	Name=EMRE3EUKT4074805.10;ID=EMRE3EUKT4074805.10;Parent=EMRE3EUKT4074805
EMRE3EUKS918408	SGI	exon	667072	667463	0.58	+	.	ID=exon_4074805.10;Parent=EMRE3EUKT4074805
EMRE3EUKS918408	SGI	CDS	667537	667803	0.88	+	0	Name=EMRE3EUKT4074805.11;ID=EMRE3EUKT4074805.11;Parent=EMRE3EUKT4074805
EMRE3EUKS918408	SGI	exon	667537	667803	0.88	+	.	ID=exon_4074805.11;Parent=EMRE3EUKT4074805
EMRE3EUKS918408	SGI	gene	667840	670252	0.3	-	.	Name=Exocyst complex component Sec6;ID=EMRE3EUKG4074806
EMRE3EUKS918408	SGI	mRNA	667840	670252	0.3	-	.	Name=Exocyst complex component Sec6;ID=EMRE3EUKT4074806;Parent=EMRE3EUKG4074806
EMRE3EUKS918408	SGI	CDS	667840	667974	0.46	-	0	Name=EMRE3EUKT4074806.1;ID=EMRE3EUKT4074806.1;Parent=EMRE3EUKT4074806
EMRE3EUKS918408	SGI	exon	667840	667974	0.46	-	.	ID=exon_4074806.1;Parent=EMRE3EUKT4074806
EMRE3EUKS918408	SGI	CDS	668039	669976	0.42	-	0	Name=EMRE3EUKT4074806.2;ID=EMRE3EUKT4074806.2;Parent=EMRE3EUKT4074806
EMRE3EUKS918408	SGI	exon	668039	669976	0.42	-	.	ID=exon_4074806.2;Parent=EMRE3EUKT4074806
EMRE3EUKS918408	SGI	CDS	670046	670156	0.77	-	0	Name=EMRE3EUKT4074806.3;ID=EMRE3EUKT4074806.3;Parent=EMRE3EUKT4074806
EMRE3EUKS918408	SGI	exon	670046	670156	0.77	-	.	ID=exon_4074806.3;Parent=EMRE3EUKT4074806
EMRE3EUKS918408	SGI	CDS	670232	670252	0.99	-	0	Name=EMRE3EUKT4074806.4;ID=EMRE3EUKT4074806.4;Parent=EMRE3EUKT4074806
EMRE3EUKS918408	SGI	exon	670232	670252	0.99	-	.	ID=exon_4074806.4;Parent=EMRE3EUKT4074806
EMRE3EUKS918408	SGI	gene	670540	673710	0.69	+	.	Name=HEAT repeat-containing protein isoform 1;ID=EMRE3EUKG4074807
EMRE3EUKS918408	SGI	mRNA	670540	673710	0.69	+	.	Name=HEAT repeat-containing protein isoform 1;ID=EMRE3EUKT4074807;Parent=EMRE3EUKG4074807
EMRE3EUKS918408	SGI	CDS	670540	670617	0.83	+	0	Name=EMRE3EUKT4074807.1;ID=EMRE3EUKT4074807.1;Parent=EMRE3EUKT4074807
EMRE3EUKS918408	SGI	exon	670540	670617	0.83	+	.	ID=exon_4074807.1;Parent=EMRE3EUKT4074807
EMRE3EUKS918408	SGI	CDS	670693	671415	1.0	+	0	Name=EMRE3EUKT4074807.2;ID=EMRE3EUKT4074807.2;Parent=EMRE3EUKT4074807
EMRE3EUKS918408	SGI	exon	670693	671415	1.0	+	.	ID=exon_4074807.2;Parent=EMRE3EUKT4074807
EMRE3EUKS918408	SGI	CDS	671485	671636	0.82	+	0	Name=EMRE3EUKT4074807.3;ID=EMRE3EUKT4074807.3;Parent=EMRE3EUKT4074807
EMRE3EUKS918408	SGI	exon	671485	671636	0.82	+	.	ID=exon_4074807.3;Parent=EMRE3EUKT4074807
EMRE3EUKS918408	SGI	CDS	671703	673710	0.87	+	1	Name=EMRE3EUKT4074807.4;ID=EMRE3EUKT4074807.4;Parent=EMRE3EUKT4074807
EMRE3EUKS918408	SGI	exon	671703	673710	0.87	+	.	ID=exon_4074807.4;Parent=EMRE3EUKT4074807
EMRE3EUKS918408	SGI	gene	673750	674512	0.88	-	.	Name=N-terminal nucleophile aminohydrolases (Ntn hydrolases);ID=EMRE3EUKG4074808
EMRE3EUKS918408	SGI	mRNA	673750	674512	0.88	-	.	Name=N-terminal nucleophile aminohydrolases (Ntn hydrolases);ID=EMRE3EUKT4074808;Parent=EMRE3EUKG4074808
EMRE3EUKS918408	SGI	CDS	673750	674352	1.0	-	0	Name=EMRE3EUKT4074808.1;ID=EMRE3EUKT4074808.1;Parent=EMRE3EUKT4074808
EMRE3EUKS918408	SGI	exon	673750	674352	1.0	-	.	ID=exon_4074808.1;Parent=EMRE3EUKT4074808
EMRE3EUKS918408	SGI	CDS	674423	674512	0.88	-	0	Name=EMRE3EUKT4074808.2;ID=EMRE3EUKT4074808.2;Parent=EMRE3EUKT4074808
EMRE3EUKS918408	SGI	exon	674423	674512	0.88	-	.	ID=exon_4074808.2;Parent=EMRE3EUKT4074808
EMRE3EUKS918408	SGI	gene	674870	675547	0.58	-	.	Name=Tetrapyrrole biosynthesis, uroporphyrinogen III synthase;ID=EMRE3EUKG4074809
EMRE3EUKS918408	SGI	mRNA	674870	675547	0.58	-	.	Name=Tetrapyrrole biosynthesis, uroporphyrinogen III synthase;ID=EMRE3EUKT4074809;Parent=EMRE3EUKG4074809
EMRE3EUKS918408	SGI	CDS	674870	675547	0.58	-	0	Name=EMRE3EUKT4074809.1;ID=EMRE3EUKT4074809.1;Parent=EMRE3EUKT4074809
EMRE3EUKS918408	SGI	exon	674870	675547	0.58	-	.	ID=exon_4074809.1;Parent=EMRE3EUKT4074809
EMRE3EUKS918408	SGI	gene	675803	677147	1.0	-	.	Name=Small nuclear RNA activating complex (SNAPc), subunit SNAP43;ID=EMRE3EUKG4074810
EMRE3EUKS918408	SGI	mRNA	675803	677147	1.0	-	.	Name=Small nuclear RNA activating complex (SNAPc), subunit SNAP43;ID=EMRE3EUKT4074810;Parent=EMRE3EUKG4074810
EMRE3EUKS918408	SGI	CDS	675803	676524	1.0	-	2	Name=EMRE3EUKT4074810.1;ID=EMRE3EUKT4074810.1;Parent=EMRE3EUKT4074810
EMRE3EUKS918408	SGI	exon	675803	676524	1.0	-	.	ID=exon_4074810.1;Parent=EMRE3EUKT4074810
EMRE3EUKS918408	SGI	CDS	676591	676879	1.0	-	0	Name=EMRE3EUKT4074810.2;ID=EMRE3EUKT4074810.2;Parent=EMRE3EUKT4074810
EMRE3EUKS918408	SGI	exon	676591	676879	1.0	-	.	ID=exon_4074810.2;Parent=EMRE3EUKT4074810
EMRE3EUKS918408	SGI	CDS	676953	677147	1.0	-	0	Name=EMRE3EUKT4074810.3;ID=EMRE3EUKT4074810.3;Parent=EMRE3EUKT4074810
EMRE3EUKS918408	SGI	exon	676953	677147	1.0	-	.	ID=exon_4074810.3;Parent=EMRE3EUKT4074810
EMRE3EUKS918408	SGI	gene	677496	679923	1.0	+	.	Name=DIS3-like exonuclease 2;ID=EMRE3EUKG4074811
EMRE3EUKS918408	SGI	mRNA	677496	679923	1.0	+	.	Name=DIS3-like exonuclease 2;ID=EMRE3EUKT4074811;Parent=EMRE3EUKG4074811
EMRE3EUKS918408	SGI	CDS	677496	678553	1.0	+	0	Name=EMRE3EUKT4074811.1;ID=EMRE3EUKT4074811.1;Parent=EMRE3EUKT4074811
EMRE3EUKS918408	SGI	exon	677496	678553	1.0	+	.	ID=exon_4074811.1;Parent=EMRE3EUKT4074811
EMRE3EUKS918408	SGI	CDS	678633	678809	1.0	+	1	Name=EMRE3EUKT4074811.2;ID=EMRE3EUKT4074811.2;Parent=EMRE3EUKT4074811
EMRE3EUKS918408	SGI	exon	678633	678809	1.0	+	.	ID=exon_4074811.2;Parent=EMRE3EUKT4074811
EMRE3EUKS918408	SGI	CDS	678876	679923	1.0	+	1	Name=EMRE3EUKT4074811.3;ID=EMRE3EUKT4074811.3;Parent=EMRE3EUKT4074811
EMRE3EUKS918408	SGI	exon	678876	679923	1.0	+	.	ID=exon_4074811.3;Parent=EMRE3EUKT4074811
EMRE3EUKS918408	SGI	gene	680195	680883	1.0	-	.	Name=Peptide methionine sulfoxide reductase A4;ID=EMRE3EUKG4074812
EMRE3EUKS918408	SGI	mRNA	680195	680883	1.0	-	.	Name=Peptide methionine sulfoxide reductase A4;ID=EMRE3EUKT4074812;Parent=EMRE3EUKG4074812
EMRE3EUKS918408	SGI	CDS	680195	680707	1.0	-	0	Name=EMRE3EUKT4074812.1;ID=EMRE3EUKT4074812.1;Parent=EMRE3EUKT4074812
EMRE3EUKS918408	SGI	exon	680195	680707	1.0	-	.	ID=exon_4074812.1;Parent=EMRE3EUKT4074812
EMRE3EUKS918408	SGI	CDS	680773	680883	1.0	-	0	Name=EMRE3EUKT4074812.2;ID=EMRE3EUKT4074812.2;Parent=EMRE3EUKT4074812
EMRE3EUKS918408	SGI	exon	680773	680883	1.0	-	.	ID=exon_4074812.2;Parent=EMRE3EUKT4074812
EMRE3EUKS918408	SGI	gene	681323	684144	1.0	-	.	Name=26S proteasome non-ATPase regulatory subunit 2 1A;ID=EMRE3EUKG4074813
EMRE3EUKS918408	SGI	mRNA	681323	684144	1.0	-	.	Name=26S proteasome non-ATPase regulatory subunit 2 1A;ID=EMRE3EUKT4074813;Parent=EMRE3EUKG4074813
EMRE3EUKS918408	SGI	CDS	681323	683795	1.0	-	1	Name=EMRE3EUKT4074813.1;ID=EMRE3EUKT4074813.1;Parent=EMRE3EUKT4074813
EMRE3EUKS918408	SGI	exon	681323	683795	1.0	-	.	ID=exon_4074813.1;Parent=EMRE3EUKT4074813
EMRE3EUKS918408	SGI	CDS	683863	684020	1.0	-	0	Name=EMRE3EUKT4074813.2;ID=EMRE3EUKT4074813.2;Parent=EMRE3EUKT4074813
EMRE3EUKS918408	SGI	exon	683863	684020	1.0	-	.	ID=exon_4074813.2;Parent=EMRE3EUKT4074813
EMRE3EUKS918408	SGI	CDS	684100	684144	1.0	-	0	Name=EMRE3EUKT4074813.3;ID=EMRE3EUKT4074813.3;Parent=EMRE3EUKT4074813
EMRE3EUKS918408	SGI	exon	684100	684144	1.0	-	.	ID=exon_4074813.3;Parent=EMRE3EUKT4074813
EMRE3EUKS918408	SGI	gene	684552	686808	1.0	+	.	Name=EF-hand;ID=EMRE3EUKG4074814
EMRE3EUKS918408	SGI	mRNA	684552	686808	1.0	+	.	Name=EF-hand;ID=EMRE3EUKT4074814;Parent=EMRE3EUKG4074814
EMRE3EUKS918408	SGI	CDS	684552	684577	1.0	+	0	Name=EMRE3EUKT4074814.1;ID=EMRE3EUKT4074814.1;Parent=EMRE3EUKT4074814
EMRE3EUKS918408	SGI	exon	684552	684577	1.0	+	.	ID=exon_4074814.1;Parent=EMRE3EUKT4074814
EMRE3EUKS918408	SGI	CDS	684646	685330	1.0	+	1	Name=EMRE3EUKT4074814.2;ID=EMRE3EUKT4074814.2;Parent=EMRE3EUKT4074814
EMRE3EUKS918408	SGI	exon	684646	685330	1.0	+	.	ID=exon_4074814.2;Parent=EMRE3EUKT4074814
EMRE3EUKS918408	SGI	CDS	685407	686150	1.0	+	0	Name=EMRE3EUKT4074814.3;ID=EMRE3EUKT4074814.3;Parent=EMRE3EUKT4074814
EMRE3EUKS918408	SGI	exon	685407	686150	1.0	+	.	ID=exon_4074814.3;Parent=EMRE3EUKT4074814
EMRE3EUKS918408	SGI	CDS	686233	686808	1.0	+	0	Name=EMRE3EUKT4074814.4;ID=EMRE3EUKT4074814.4;Parent=EMRE3EUKT4074814
EMRE3EUKS918408	SGI	exon	686233	686808	1.0	+	.	ID=exon_4074814.4;Parent=EMRE3EUKT4074814
EMRE3EUKS918408	SGI	gene	687450	688484	0.93	+	.	Name=Phosphatase 2c| Domain 1;ID=EMRE3EUKG4074815
EMRE3EUKS918408	SGI	mRNA	687450	688484	0.93	+	.	Name=Phosphatase 2c| Domain 1;ID=EMRE3EUKT4074815;Parent=EMRE3EUKG4074815
EMRE3EUKS918408	SGI	CDS	687450	688484	0.93	+	0	Name=EMRE3EUKT4074815.1;ID=EMRE3EUKT4074815.1;Parent=EMRE3EUKT4074815
EMRE3EUKS918408	SGI	exon	687450	688484	0.93	+	.	ID=exon_4074815.1;Parent=EMRE3EUKT4074815
EMRE3EUKS918408	SGI	gene	688515	689977	0.88	-	.	Name=KOW domain-containing family protein;ID=EMRE3EUKG4074816
EMRE3EUKS918408	SGI	mRNA	688515	689977	0.88	-	.	Name=KOW domain-containing family protein;ID=EMRE3EUKT4074816;Parent=EMRE3EUKG4074816
EMRE3EUKS918408	SGI	CDS	688515	689706	1.0	-	1	Name=EMRE3EUKT4074816.1;ID=EMRE3EUKT4074816.1;Parent=EMRE3EUKT4074816
EMRE3EUKS918408	SGI	exon	688515	689706	1.0	-	.	ID=exon_4074816.1;Parent=EMRE3EUKT4074816
EMRE3EUKS918408	SGI	CDS	689778	689977	0.88	-	0	Name=EMRE3EUKT4074816.2;ID=EMRE3EUKT4074816.2;Parent=EMRE3EUKT4074816
EMRE3EUKS918408	SGI	exon	689778	689977	0.88	-	.	ID=exon_4074816.2;Parent=EMRE3EUKT4074816
EMRE3EUKS918408	SGI	gene	690071	690563	0.55	-	.	Name=Eukaryotic protein of unknown function (DUF1764);ID=EMRE3EUKG4074817
EMRE3EUKS918408	SGI	mRNA	690071	690563	0.55	-	.	Name=Eukaryotic protein of unknown function (DUF1764);ID=EMRE3EUKT4074817;Parent=EMRE3EUKG4074817
EMRE3EUKS918408	SGI	CDS	690071	690268	0.56	-	0	Name=EMRE3EUKT4074817.1;ID=EMRE3EUKT4074817.1;Parent=EMRE3EUKT4074817
EMRE3EUKS918408	SGI	exon	690071	690268	0.56	-	.	ID=exon_4074817.1;Parent=EMRE3EUKT4074817
EMRE3EUKS918408	SGI	CDS	690342	690563	0.66	-	0	Name=EMRE3EUKT4074817.2;ID=EMRE3EUKT4074817.2;Parent=EMRE3EUKT4074817
EMRE3EUKS918408	SGI	exon	690342	690563	0.66	-	.	ID=exon_4074817.2;Parent=EMRE3EUKT4074817
EMRE3EUKS918408	SGI	gene	691097	692272	0.99	+	.	Name=Strictosidine synthase family protein;ID=EMRE3EUKG4074818
EMRE3EUKS918408	SGI	mRNA	691097	692272	0.99	+	.	Name=Strictosidine synthase family protein;ID=EMRE3EUKT4074818;Parent=EMRE3EUKG4074818
EMRE3EUKS918408	SGI	CDS	691097	692272	0.99	+	0	Name=EMRE3EUKT4074818.1;ID=EMRE3EUKT4074818.1;Parent=EMRE3EUKT4074818
EMRE3EUKS918408	SGI	exon	691097	692272	0.99	+	.	ID=exon_4074818.1;Parent=EMRE3EUKT4074818
EMRE3EUKS918408	SGI	gene	692310	694103	1.0	-	.	Name=Protein kinase-like (PK-like);ID=EMRE3EUKG4074819
EMRE3EUKS918408	SGI	mRNA	692310	694103	1.0	-	.	Name=Protein kinase-like (PK-like);ID=EMRE3EUKT4074819;Parent=EMRE3EUKG4074819
EMRE3EUKS918408	SGI	CDS	692310	692438	1.0	-	0	Name=EMRE3EUKT4074819.1;ID=EMRE3EUKT4074819.1;Parent=EMRE3EUKT4074819
EMRE3EUKS918408	SGI	exon	692310	692438	1.0	-	.	ID=exon_4074819.1;Parent=EMRE3EUKT4074819
EMRE3EUKS918408	SGI	CDS	692643	692945	1.0	-	0	Name=EMRE3EUKT4074819.2;ID=EMRE3EUKT4074819.2;Parent=EMRE3EUKT4074819
EMRE3EUKS918408	SGI	exon	692643	692945	1.0	-	.	ID=exon_4074819.2;Parent=EMRE3EUKT4074819
EMRE3EUKS918408	SGI	CDS	693162	694103	1.0	-	0	Name=EMRE3EUKT4074819.3;ID=EMRE3EUKT4074819.3;Parent=EMRE3EUKT4074819
EMRE3EUKS918408	SGI	exon	693162	694103	1.0	-	.	ID=exon_4074819.3;Parent=EMRE3EUKT4074819
EMRE3EUKS918408	SGI	gene	694884	695309	0.99	+	.	Name=40S ribosomal protein S12;ID=EMRE3EUKG4074820
EMRE3EUKS918408	SGI	mRNA	694884	695309	0.99	+	.	Name=40S ribosomal protein S12;ID=EMRE3EUKT4074820;Parent=EMRE3EUKG4074820
EMRE3EUKS918408	SGI	CDS	694884	695309	0.99	+	0	Name=EMRE3EUKT4074820.1;ID=EMRE3EUKT4074820.1;Parent=EMRE3EUKT4074820
EMRE3EUKS918408	SGI	exon	694884	695309	0.99	+	.	ID=exon_4074820.1;Parent=EMRE3EUKT4074820
EMRE3EUKS918408	SGI	gene	695369	696374	1.0	-	.	Name=Nitrilase/cyanide hydratase and apolipoprotein N-acyltransferase family protein;ID=EMRE3EUKG4074821
EMRE3EUKS918408	SGI	mRNA	695369	696374	1.0	-	.	Name=Nitrilase/cyanide hydratase and apolipoprotein N-acyltransferase family protein;ID=EMRE3EUKT4074821;Parent=EMRE3EUKG4074821
EMRE3EUKS918408	SGI	CDS	695369	696223	1.0	-	0	Name=EMRE3EUKT4074821.1;ID=EMRE3EUKT4074821.1;Parent=EMRE3EUKT4074821
EMRE3EUKS918408	SGI	exon	695369	696223	1.0	-	.	ID=exon_4074821.1;Parent=EMRE3EUKT4074821
EMRE3EUKS918408	SGI	CDS	696291	696374	1.0	-	0	Name=EMRE3EUKT4074821.2;ID=EMRE3EUKT4074821.2;Parent=EMRE3EUKT4074821
EMRE3EUKS918408	SGI	exon	696291	696374	1.0	-	.	ID=exon_4074821.2;Parent=EMRE3EUKT4074821
EMRE3EUKS918408	SGI	gene	696752	699209	0.51	-	.	Name=YVTN repeat-like/Quinoprotein amine dehydrogenase;ID=EMRE3EUKG4074822
EMRE3EUKS918408	SGI	mRNA	696752	699209	0.51	-	.	Name=YVTN repeat-like/Quinoprotein amine dehydrogenase;ID=EMRE3EUKT4074822;Parent=EMRE3EUKG4074822
EMRE3EUKS918408	SGI	CDS	696752	696948	0.58	-	2	Name=EMRE3EUKT4074822.1;ID=EMRE3EUKT4074822.1;Parent=EMRE3EUKT4074822
EMRE3EUKS918408	SGI	exon	696752	696948	0.58	-	.	ID=exon_4074822.1;Parent=EMRE3EUKT4074822
EMRE3EUKS918408	SGI	CDS	697024	697091	0.88	-	1	Name=EMRE3EUKT4074822.2;ID=EMRE3EUKT4074822.2;Parent=EMRE3EUKT4074822
EMRE3EUKS918408	SGI	exon	697024	697091	0.88	-	.	ID=exon_4074822.2;Parent=EMRE3EUKT4074822
EMRE3EUKS918408	SGI	CDS	697154	697355	0.86	-	2	Name=EMRE3EUKT4074822.3;ID=EMRE3EUKT4074822.3;Parent=EMRE3EUKT4074822
EMRE3EUKS918408	SGI	exon	697154	697355	0.86	-	.	ID=exon_4074822.3;Parent=EMRE3EUKT4074822
EMRE3EUKS918408	SGI	CDS	697749	698875	0.86	-	1	Name=EMRE3EUKT4074822.4;ID=EMRE3EUKT4074822.4;Parent=EMRE3EUKT4074822
EMRE3EUKS918408	SGI	exon	697749	698875	0.86	-	.	ID=exon_4074822.4;Parent=EMRE3EUKT4074822
EMRE3EUKS918408	SGI	CDS	698941	699209	1.0	-	0	Name=EMRE3EUKT4074822.5;ID=EMRE3EUKT4074822.5;Parent=EMRE3EUKT4074822
EMRE3EUKS918408	SGI	exon	698941	699209	1.0	-	.	ID=exon_4074822.5;Parent=EMRE3EUKT4074822
EMRE3EUKS918408	SGI	gene	699272	700950	0.99	-	.	Name=Protein kinase-like (PK-like);ID=EMRE3EUKG4074823
EMRE3EUKS918408	SGI	mRNA	699272	700950	0.99	-	.	Name=Protein kinase-like (PK-like);ID=EMRE3EUKT4074823;Parent=EMRE3EUKG4074823
EMRE3EUKS918408	SGI	CDS	699272	700531	0.99	-	0	Name=EMRE3EUKT4074823.1;ID=EMRE3EUKT4074823.1;Parent=EMRE3EUKT4074823
EMRE3EUKS918408	SGI	exon	699272	700531	0.99	-	.	ID=exon_4074823.1;Parent=EMRE3EUKT4074823
EMRE3EUKS918408	SGI	CDS	700600	700950	1.0	-	0	Name=EMRE3EUKT4074823.2;ID=EMRE3EUKT4074823.2;Parent=EMRE3EUKT4074823
EMRE3EUKS918408	SGI	exon	700600	700950	1.0	-	.	ID=exon_4074823.2;Parent=EMRE3EUKT4074823
EMRE3EUKS918408	SGI	gene	701417	703538	1.0	+	.	Name=Something about silencing protein 10;ID=EMRE3EUKG4074824
EMRE3EUKS918408	SGI	mRNA	701417	703538	1.0	+	.	Name=Something about silencing protein 10;ID=EMRE3EUKT4074824;Parent=EMRE3EUKG4074824
EMRE3EUKS918408	SGI	CDS	701417	701687	1.0	+	0	Name=EMRE3EUKT4074824.1;ID=EMRE3EUKT4074824.1;Parent=EMRE3EUKT4074824
EMRE3EUKS918408	SGI	exon	701417	701687	1.0	+	.	ID=exon_4074824.1;Parent=EMRE3EUKT4074824
EMRE3EUKS918408	SGI	CDS	701758	703538	1.0	+	2	Name=EMRE3EUKT4074824.2;ID=EMRE3EUKT4074824.2;Parent=EMRE3EUKT4074824
EMRE3EUKS918408	SGI	exon	701758	703538	1.0	+	.	ID=exon_4074824.2;Parent=EMRE3EUKT4074824
EMRE3EUKS918408	SGI	gene	704484	705731	0.96	+	.	Name=Protein FAM98Alike [Acyrthosiphon pisum];ID=EMRE3EUKG4074825
EMRE3EUKS918408	SGI	mRNA	704484	705731	0.96	+	.	Name=Protein FAM98Alike [Acyrthosiphon pisum];ID=EMRE3EUKT4074825;Parent=EMRE3EUKG4074825
EMRE3EUKS918408	SGI	CDS	704484	704551	0.96	+	0	Name=EMRE3EUKT4074825.1;ID=EMRE3EUKT4074825.1;Parent=EMRE3EUKT4074825
EMRE3EUKS918408	SGI	exon	704484	704551	0.96	+	.	ID=exon_4074825.1;Parent=EMRE3EUKT4074825
EMRE3EUKS918408	SGI	CDS	704666	705731	1.0	+	1	Name=EMRE3EUKT4074825.2;ID=EMRE3EUKT4074825.2;Parent=EMRE3EUKT4074825
EMRE3EUKS918408	SGI	exon	704666	705731	1.0	+	.	ID=exon_4074825.2;Parent=EMRE3EUKT4074825
EMRE3EUKS918408	SGI	gene	705775	706661	0.96	-	.	Name=mRNA turnover protein 4 isogeny;ID=EMRE3EUKG4074826
EMRE3EUKS918408	SGI	mRNA	705775	706661	0.96	-	.	Name=mRNA turnover protein 4 isogeny;ID=EMRE3EUKT4074826;Parent=EMRE3EUKG4074826
EMRE3EUKS918408	SGI	CDS	705775	706354	1.0	-	1	Name=EMRE3EUKT4074826.1;ID=EMRE3EUKT4074826.1;Parent=EMRE3EUKT4074826
EMRE3EUKS918408	SGI	exon	705775	706354	1.0	-	.	ID=exon_4074826.1;Parent=EMRE3EUKT4074826
EMRE3EUKS918408	SGI	CDS	706435	706513	1.0	-	2	Name=EMRE3EUKT4074826.2;ID=EMRE3EUKT4074826.2;Parent=EMRE3EUKT4074826
EMRE3EUKS918408	SGI	exon	706435	706513	1.0	-	.	ID=exon_4074826.2;Parent=EMRE3EUKT4074826
EMRE3EUKS918408	SGI	CDS	706634	706661	0.96	-	0	Name=EMRE3EUKT4074826.3;ID=EMRE3EUKT4074826.3;Parent=EMRE3EUKT4074826
EMRE3EUKS918408	SGI	exon	706634	706661	0.96	-	.	ID=exon_4074826.3;Parent=EMRE3EUKT4074826
EMRE3EUKS918408	SGI	gene	707050	707568	0.88	-	.	Name=Conserved predicted protein;ID=EMRE3EUKG4074827
EMRE3EUKS918408	SGI	mRNA	707050	707568	0.88	-	.	Name=Predicted protein;ID=EMRE3EUKT4074827;Parent=EMRE3EUKG4074827
EMRE3EUKS918408	SGI	CDS	707050	707568	0.88	-	0	Name=EMRE3EUKT4074827.1;ID=EMRE3EUKT4074827.1;Parent=EMRE3EUKT4074827
EMRE3EUKS918408	SGI	exon	707050	707568	0.88	-	.	ID=exon_4074827.1;Parent=EMRE3EUKT4074827
EMRE3EUKS918408	SGI	gene	707890	710856	1.0	+	.	Name=Regulator of nonsense transcripts 1-like protein;ID=EMRE3EUKG4074828
EMRE3EUKS918408	SGI	mRNA	707890	710856	1.0	+	.	Name=Regulator of nonsense transcripts 1-like protein;ID=EMRE3EUKT4074828;Parent=EMRE3EUKG4074828
EMRE3EUKS918408	SGI	CDS	707890	710856	1.0	+	0	Name=EMRE3EUKT4074828.1;ID=EMRE3EUKT4074828.1;Parent=EMRE3EUKT4074828
EMRE3EUKS918408	SGI	exon	707890	710856	1.0	+	.	ID=exon_4074828.1;Parent=EMRE3EUKT4074828
EMRE3EUKS918408	SGI	gene	711448	714763	0.97	-	.	Name=Puromycin-sensitive aminopeptidase;ID=EMRE3EUKG4074829
EMRE3EUKS918408	SGI	mRNA	711448	714763	0.97	-	.	Name=Puromycin-sensitive aminopeptidase;ID=EMRE3EUKT4074829;Parent=EMRE3EUKG4074829
EMRE3EUKS918408	SGI	CDS	711448	712910	0.99	-	2	Name=EMRE3EUKT4074829.1;ID=EMRE3EUKT4074829.1;Parent=EMRE3EUKT4074829
EMRE3EUKS918408	SGI	exon	711448	712910	0.99	-	.	ID=exon_4074829.1;Parent=EMRE3EUKT4074829
EMRE3EUKS918408	SGI	CDS	712981	714763	0.98	-	0	Name=EMRE3EUKT4074829.2;ID=EMRE3EUKT4074829.2;Parent=EMRE3EUKT4074829
EMRE3EUKS918408	SGI	exon	712981	714763	0.98	-	.	ID=exon_4074829.2;Parent=EMRE3EUKT4074829
EMRE3EUKS918408	SGI	gene	715009	715574	0.93	+	.	Name=Adenylate kinase 7;ID=EMRE3EUKG4074830
EMRE3EUKS918408	SGI	mRNA	715009	715574	0.93	+	.	Name=Adenylate kinase 7;ID=EMRE3EUKT4074830;Parent=EMRE3EUKG4074830
EMRE3EUKS918408	SGI	CDS	715009	715306	0.93	+	0	Name=EMRE3EUKT4074830.1;ID=EMRE3EUKT4074830.1;Parent=EMRE3EUKT4074830
EMRE3EUKS918408	SGI	exon	715009	715306	0.93	+	.	ID=exon_4074830.1;Parent=EMRE3EUKT4074830
EMRE3EUKS918408	SGI	CDS	715387	715574	1.0	+	2	Name=EMRE3EUKT4074830.2;ID=EMRE3EUKT4074830.2;Parent=EMRE3EUKT4074830
EMRE3EUKS918408	SGI	exon	715387	715574	1.0	+	.	ID=exon_4074830.2;Parent=EMRE3EUKT4074830
EMRE3EUKS918408	SGI	gene	715603	716699	0.82	-	.	Name=Conserved predicted protein;ID=EMRE3EUKG4074831
EMRE3EUKS918408	SGI	mRNA	715603	716699	0.82	-	.	Name=Predicted protein;ID=EMRE3EUKT4074831;Parent=EMRE3EUKG4074831
EMRE3EUKS918408	SGI	CDS	715603	716483	0.82	-	2	Name=EMRE3EUKT4074831.1;ID=EMRE3EUKT4074831.1;Parent=EMRE3EUKT4074831
EMRE3EUKS918408	SGI	exon	715603	716483	0.82	-	.	ID=exon_4074831.1;Parent=EMRE3EUKT4074831
EMRE3EUKS918408	SGI	CDS	716582	716699	0.82	-	0	Name=EMRE3EUKT4074831.2;ID=EMRE3EUKT4074831.2;Parent=EMRE3EUKT4074831
EMRE3EUKS918408	SGI	exon	716582	716699	0.82	-	.	ID=exon_4074831.2;Parent=EMRE3EUKT4074831
EMRE3EUKS918408	SGI	gene	716744	718357	0.98	-	.	Name=Violaxanthin de-epoxidase-related;ID=EMRE3EUKG4074832
EMRE3EUKS918408	SGI	mRNA	716744	718357	0.98	-	.	Name=Violaxanthin de-epoxidase-related;ID=EMRE3EUKT4074832;Parent=EMRE3EUKG4074832
EMRE3EUKS918408	SGI	CDS	716744	718357	0.98	-	0	Name=EMRE3EUKT4074832.1;ID=EMRE3EUKT4074832.1;Parent=EMRE3EUKT4074832
EMRE3EUKS918408	SGI	exon	716744	718357	0.98	-	.	ID=exon_4074832.1;Parent=EMRE3EUKT4074832
EMRE3EUKS918408	SGI	gene	718530	718904	1.0	-	.	Name=Hydrogen-transporting ATP synthase, rotational mechanism;ID=EMRE3EUKG4074833
EMRE3EUKS918408	SGI	mRNA	718530	718904	1.0	-	.	Name=Hydrogen-transporting ATP synthase, rotational mechanism;ID=EMRE3EUKT4074833;Parent=EMRE3EUKG4074833
EMRE3EUKS918408	SGI	CDS	718530	718904	1.0	-	0	Name=EMRE3EUKT4074833.1;ID=EMRE3EUKT4074833.1;Parent=EMRE3EUKT4074833
EMRE3EUKS918408	SGI	exon	718530	718904	1.0	-	.	ID=exon_4074833.1;Parent=EMRE3EUKT4074833
EMRE3EUKS918408	SGI	gene	719119	719910	1.0	-	.	Name=Conserved predicted protein;ID=EMRE3EUKG4074834
EMRE3EUKS918408	SGI	mRNA	719119	719910	1.0	-	.	Name=Predicted protein;ID=EMRE3EUKT4074834;Parent=EMRE3EUKG4074834
EMRE3EUKS918408	SGI	CDS	719119	719811	1.0	-	0	Name=EMRE3EUKT4074834.1;ID=EMRE3EUKT4074834.1;Parent=EMRE3EUKT4074834
EMRE3EUKS918408	SGI	exon	719119	719811	1.0	-	.	ID=exon_4074834.1;Parent=EMRE3EUKT4074834
EMRE3EUKS918408	SGI	CDS	719884	719910	1.0	-	0	Name=EMRE3EUKT4074834.2;ID=EMRE3EUKT4074834.2;Parent=EMRE3EUKT4074834
EMRE3EUKS918408	SGI	exon	719884	719910	1.0	-	.	ID=exon_4074834.2;Parent=EMRE3EUKT4074834
EMRE3EUKS918408	SGI	gene	720192	721781	0.48	+	.	Name=Glutaredoxin;ID=EMRE3EUKG4074835
EMRE3EUKS918408	SGI	mRNA	720192	721781	0.48	+	.	Name=Glutaredoxin;ID=EMRE3EUKT4074835;Parent=EMRE3EUKG4074835
EMRE3EUKS918408	SGI	CDS	720192	721781	0.48	+	0	Name=EMRE3EUKT4074835.1;ID=EMRE3EUKT4074835.1;Parent=EMRE3EUKT4074835
EMRE3EUKS918408	SGI	exon	720192	721781	0.48	+	.	ID=exon_4074835.1;Parent=EMRE3EUKT4074835
EMRE3EUKS918408	SGI	gene	721804	723048	0.98	+	.	Name=Nucleotide-diphospho-sugar transferase;ID=EMRE3EUKG4074836
EMRE3EUKS918408	SGI	mRNA	721804	723048	0.98	+	.	Name=Nucleotide-diphospho-sugar transferase;ID=EMRE3EUKT4074836;Parent=EMRE3EUKG4074836
EMRE3EUKS918408	SGI	CDS	721804	723048	0.98	+	0	Name=EMRE3EUKT4074836.1;ID=EMRE3EUKT4074836.1;Parent=EMRE3EUKT4074836
EMRE3EUKS918408	SGI	exon	721804	723048	0.98	+	.	ID=exon_4074836.1;Parent=EMRE3EUKT4074836
EMRE3EUKS918408	SGI	gene	723208	723681	1.0	+	.	Name=Brain protein 44-like protein;ID=EMRE3EUKG4074837
EMRE3EUKS918408	SGI	mRNA	723208	723681	1.0	+	.	Name=Brain protein 44-like protein;ID=EMRE3EUKT4074837;Parent=EMRE3EUKG4074837
EMRE3EUKS918408	SGI	CDS	723208	723336	1.0	+	0	Name=EMRE3EUKT4074837.1;ID=EMRE3EUKT4074837.1;Parent=EMRE3EUKT4074837
EMRE3EUKS918408	SGI	exon	723208	723336	1.0	+	.	ID=exon_4074837.1;Parent=EMRE3EUKT4074837
EMRE3EUKS918408	SGI	CDS	723442	723681	1.0	+	0	Name=EMRE3EUKT4074837.2;ID=EMRE3EUKT4074837.2;Parent=EMRE3EUKT4074837
EMRE3EUKS918408	SGI	exon	723442	723681	1.0	+	.	ID=exon_4074837.2;Parent=EMRE3EUKT4074837
EMRE3EUKS918408	SGI	gene	723747	725125	1.0	-	.	Name=Branched-chain alpha-ketoacid dehydrogenase kinase/Pyruvate dehydrogenase kinase, N-terminal;ID=EMRE3EUKG4074838
EMRE3EUKS918408	SGI	mRNA	723747	725125	1.0	-	.	Name=Branched-chain alpha-ketoacid dehydrogenase kinase/Pyruvate dehydrogenase kinase, N-terminal;ID=EMRE3EUKT4074838;Parent=EMRE3EUKG4074838
EMRE3EUKS918408	SGI	CDS	723747	724761	1.0	-	1	Name=EMRE3EUKT4074838.1;ID=EMRE3EUKT4074838.1;Parent=EMRE3EUKT4074838
EMRE3EUKS918408	SGI	exon	723747	724761	1.0	-	.	ID=exon_4074838.1;Parent=EMRE3EUKT4074838
EMRE3EUKS918408	SGI	CDS	724968	725125	1.0	-	0	Name=EMRE3EUKT4074838.2;ID=EMRE3EUKT4074838.2;Parent=EMRE3EUKT4074838
EMRE3EUKS918408	SGI	exon	724968	725125	1.0	-	.	ID=exon_4074838.2;Parent=EMRE3EUKT4074838
EMRE3EUKS918408	SGI	gene	725317	726717	0.69	-	.	Name=Dihydroorotase, homodimeric type;ID=EMRE3EUKG4074839
EMRE3EUKS918408	SGI	mRNA	725317	726717	0.69	-	.	Name=Dihydroorotase, homodimeric type;ID=EMRE3EUKT4074839;Parent=EMRE3EUKG4074839
EMRE3EUKS918408	SGI	CDS	725317	725970	1.0	-	0	Name=EMRE3EUKT4074839.1;ID=EMRE3EUKT4074839.1;Parent=EMRE3EUKT4074839
EMRE3EUKS918408	SGI	exon	725317	725970	1.0	-	.	ID=exon_4074839.1;Parent=EMRE3EUKT4074839
EMRE3EUKS918408	SGI	CDS	726223	726717	0.69	-	0	Name=EMRE3EUKT4074839.2;ID=EMRE3EUKT4074839.2;Parent=EMRE3EUKT4074839
EMRE3EUKS918408	SGI	exon	726223	726717	0.69	-	.	ID=exon_4074839.2;Parent=EMRE3EUKT4074839
EMRE3EUKS918408	SGI	gene	727047	728120	1.0	+	.	Name=proliferating cell nuclear antigen (pcna);ID=EMRE3EUKG4074840
EMRE3EUKS918408	SGI	mRNA	727047	728120	1.0	+	.	Name=proliferating cell nuclear antigen (pcna);ID=EMRE3EUKT4074840;Parent=EMRE3EUKG4074840
EMRE3EUKS918408	SGI	CDS	727047	727088	1.0	+	0	Name=EMRE3EUKT4074840.1;ID=EMRE3EUKT4074840.1;Parent=EMRE3EUKT4074840
EMRE3EUKS918408	SGI	exon	727047	727088	1.0	+	.	ID=exon_4074840.1;Parent=EMRE3EUKT4074840
EMRE3EUKS918408	SGI	CDS	727230	727392	1.0	+	0	Name=EMRE3EUKT4074840.2;ID=EMRE3EUKT4074840.2;Parent=EMRE3EUKT4074840
EMRE3EUKS918408	SGI	exon	727230	727392	1.0	+	.	ID=exon_4074840.2;Parent=EMRE3EUKT4074840
EMRE3EUKS918408	SGI	CDS	727468	727581	1.0	+	2	Name=EMRE3EUKT4074840.3;ID=EMRE3EUKT4074840.3;Parent=EMRE3EUKT4074840
EMRE3EUKS918408	SGI	exon	727468	727581	1.0	+	.	ID=exon_4074840.3;Parent=EMRE3EUKT4074840
EMRE3EUKS918408	SGI	CDS	727654	728120	1.0	+	2	Name=EMRE3EUKT4074840.4;ID=EMRE3EUKT4074840.4;Parent=EMRE3EUKT4074840
EMRE3EUKS918408	SGI	exon	727654	728120	1.0	+	.	ID=exon_4074840.4;Parent=EMRE3EUKT4074840
EMRE3EUKS918408	SGI	gene	728377	730895	1.0	+	.	Name=Inorganic H  pyrophosphatase;ID=EMRE3EUKG4074841
EMRE3EUKS918408	SGI	mRNA	728377	730895	1.0	+	.	Name=Inorganic H  pyrophosphatase;ID=EMRE3EUKT4074841;Parent=EMRE3EUKG4074841
EMRE3EUKS918408	SGI	CDS	728377	728574	1.0	+	0	Name=EMRE3EUKT4074841.1;ID=EMRE3EUKT4074841.1;Parent=EMRE3EUKT4074841
EMRE3EUKS918408	SGI	exon	728377	728574	1.0	+	.	ID=exon_4074841.1;Parent=EMRE3EUKT4074841
EMRE3EUKS918408	SGI	CDS	728793	730895	1.0	+	0	Name=EMRE3EUKT4074841.2;ID=EMRE3EUKT4074841.2;Parent=EMRE3EUKT4074841
EMRE3EUKS918408	SGI	exon	728793	730895	1.0	+	.	ID=exon_4074841.2;Parent=EMRE3EUKT4074841
EMRE3EUKS918408	SGI	gene	731106	732255	1.0	-	.	Name=Light-harvesting complex I chlorophyll a/b binding protein 3;ID=EMRE3EUKG4074842
EMRE3EUKS918408	SGI	mRNA	731106	732255	1.0	-	.	Name=Light-harvesting complex I chlorophyll a/b binding protein 3;ID=EMRE3EUKT4074842;Parent=EMRE3EUKG4074842
EMRE3EUKS918408	SGI	CDS	731106	731816	1.0	-	0	Name=EMRE3EUKT4074842.1;ID=EMRE3EUKT4074842.1;Parent=EMRE3EUKT4074842
EMRE3EUKS918408	SGI	exon	731106	731816	1.0	-	.	ID=exon_4074842.1;Parent=EMRE3EUKT4074842
EMRE3EUKS918408	SGI	CDS	731988	732104	1.0	-	0	Name=EMRE3EUKT4074842.2;ID=EMRE3EUKT4074842.2;Parent=EMRE3EUKT4074842
EMRE3EUKS918408	SGI	exon	731988	732104	1.0	-	.	ID=exon_4074842.2;Parent=EMRE3EUKT4074842
EMRE3EUKS918408	SGI	CDS	732244	732255	1.0	-	0	Name=EMRE3EUKT4074842.3;ID=EMRE3EUKT4074842.3;Parent=EMRE3EUKT4074842
EMRE3EUKS918408	SGI	exon	732244	732255	1.0	-	.	ID=exon_4074842.3;Parent=EMRE3EUKT4074842
EMRE3EUKS918408	SGI	gene	732582	733271	0.92	+	.	Name=Conserved predicted protein;ID=EMRE3EUKG4074843
EMRE3EUKS918408	SGI	mRNA	732582	733271	0.92	+	.	Name=Predicted protein;ID=EMRE3EUKT4074843;Parent=EMRE3EUKG4074843
EMRE3EUKS918408	SGI	CDS	732582	733271	0.92	+	0	Name=EMRE3EUKT4074843.1;ID=EMRE3EUKT4074843.1;Parent=EMRE3EUKT4074843
EMRE3EUKS918408	SGI	exon	732582	733271	0.92	+	.	ID=exon_4074843.1;Parent=EMRE3EUKT4074843
EMRE3EUKS918408	SGI	gene	733321	734598	0.51	-	.	Name=GTP cyclohydrolase 1;ID=EMRE3EUKG4074844
EMRE3EUKS918408	SGI	mRNA	733321	734598	0.51	-	.	Name=GTP cyclohydrolase 1;ID=EMRE3EUKT4074844;Parent=EMRE3EUKG4074844
EMRE3EUKS918408	SGI	CDS	733321	734598	0.51	-	0	Name=EMRE3EUKT4074844.1;ID=EMRE3EUKT4074844.1;Parent=EMRE3EUKT4074844
EMRE3EUKS918408	SGI	exon	733321	734598	0.51	-	.	ID=exon_4074844.1;Parent=EMRE3EUKT4074844
EMRE3EUKS918408	SGI	gene	734880	738071	1.0	-	.	Name=Ankyrin repeat;ID=EMRE3EUKG4074845
EMRE3EUKS918408	SGI	mRNA	734880	738071	1.0	-	.	Name=Ankyrin repeat;ID=EMRE3EUKT4074845;Parent=EMRE3EUKG4074845
EMRE3EUKS918408	SGI	CDS	734880	738071	1.0	-	0	Name=EMRE3EUKT4074845.1;ID=EMRE3EUKT4074845.1;Parent=EMRE3EUKT4074845
EMRE3EUKS918408	SGI	exon	734880	738071	1.0	-	.	ID=exon_4074845.1;Parent=EMRE3EUKT4074845
EMRE3EUKS918408	SGI	gene	739530	741029	1.0	+	.	Name=Conserved predicted protein;ID=EMRE3EUKG4074846
EMRE3EUKS918408	SGI	mRNA	739530	741029	1.0	+	.	Name=Predicted protein;ID=EMRE3EUKT4074846;Parent=EMRE3EUKG4074846
EMRE3EUKS918408	SGI	CDS	739530	741029	1.0	+	0	Name=EMRE3EUKT4074846.1;ID=EMRE3EUKT4074846.1;Parent=EMRE3EUKT4074846
EMRE3EUKS918408	SGI	exon	739530	741029	1.0	+	.	ID=exon_4074846.1;Parent=EMRE3EUKT4074846
EMRE3EUKS918408	SGI	gene	742742	746785	0.83	+	.	Name=Conserved predicted protein;ID=EMRE3EUKG4074847
EMRE3EUKS918408	SGI	mRNA	742742	746785	0.83	+	.	Name=Predicted protein;ID=EMRE3EUKT4074847;Parent=EMRE3EUKG4074847
EMRE3EUKS918408	SGI	CDS	742742	742844	0.83	+	0	Name=EMRE3EUKT4074847.1;ID=EMRE3EUKT4074847.1;Parent=EMRE3EUKT4074847
EMRE3EUKS918408	SGI	exon	742742	742844	0.83	+	.	ID=exon_4074847.1;Parent=EMRE3EUKT4074847
EMRE3EUKS918408	SGI	CDS	742917	746785	1.0	+	2	Name=EMRE3EUKT4074847.2;ID=EMRE3EUKT4074847.2;Parent=EMRE3EUKT4074847
EMRE3EUKS918408	SGI	exon	742917	746785	1.0	+	.	ID=exon_4074847.2;Parent=EMRE3EUKT4074847
EMRE3EUKS918408	SGI	gene	747677	748867	1.0	+	.	Name=Uroporphyrinogen decarboxylase 2;ID=EMRE3EUKG4074848
EMRE3EUKS918408	SGI	mRNA	747677	748867	1.0	+	.	Name=Uroporphyrinogen decarboxylase 2;ID=EMRE3EUKT4074848;Parent=EMRE3EUKG4074848
EMRE3EUKS918408	SGI	CDS	747677	748867	1.0	+	0	Name=EMRE3EUKT4074848.1;ID=EMRE3EUKT4074848.1;Parent=EMRE3EUKT4074848
EMRE3EUKS918408	SGI	exon	747677	748867	1.0	+	.	ID=exon_4074848.1;Parent=EMRE3EUKT4074848
EMRE3EUKS918408	SGI	gene	748918	749333	0.99	-	.	Name=Protein of unknown function (DUF2462);ID=EMRE3EUKG4074849
EMRE3EUKS918408	SGI	mRNA	748918	749333	0.99	-	.	Name=Protein of unknown function (DUF2462);ID=EMRE3EUKT4074849;Parent=EMRE3EUKG4074849
EMRE3EUKS918408	SGI	CDS	748918	749147	1.0	-	2	Name=EMRE3EUKT4074849.1;ID=EMRE3EUKT4074849.1;Parent=EMRE3EUKT4074849
EMRE3EUKS918408	SGI	exon	748918	749147	1.0	-	.	ID=exon_4074849.1;Parent=EMRE3EUKT4074849
EMRE3EUKS918408	SGI	CDS	749228	749333	0.99	-	0	Name=EMRE3EUKT4074849.2;ID=EMRE3EUKT4074849.2;Parent=EMRE3EUKT4074849
EMRE3EUKS918408	SGI	exon	749228	749333	0.99	-	.	ID=exon_4074849.2;Parent=EMRE3EUKT4074849
EMRE3EUKS918408	SGI	gene	749683	750977	0.75	-	.	Name=Conserved predicted protein;ID=EMRE3EUKG4074850
EMRE3EUKS918408	SGI	mRNA	749683	750977	0.75	-	.	Name=Predicted protein;ID=EMRE3EUKT4074850;Parent=EMRE3EUKG4074850
EMRE3EUKS918408	SGI	CDS	749683	750573	1.0	-	0	Name=EMRE3EUKT4074850.1;ID=EMRE3EUKT4074850.1;Parent=EMRE3EUKT4074850
EMRE3EUKS918408	SGI	exon	749683	750573	1.0	-	.	ID=exon_4074850.1;Parent=EMRE3EUKT4074850
EMRE3EUKS918408	SGI	CDS	750639	750977	0.75	-	0	Name=EMRE3EUKT4074850.2;ID=EMRE3EUKT4074850.2;Parent=EMRE3EUKT4074850
EMRE3EUKS918408	SGI	exon	750639	750977	0.75	-	.	ID=exon_4074850.2;Parent=EMRE3EUKT4074850
EMRE3EUKS918408	SGI	gene	751672	754722	0.68	+	.	Name=Transposon protein, putative, CACTA, En/Spm sub-class;ID=EMRE3EUKG4074851
EMRE3EUKS918408	SGI	mRNA	751672	754722	0.68	+	.	Name=Transposon protein, putative, CACTA, En/Spm sub-class;ID=EMRE3EUKT4074851;Parent=EMRE3EUKG4074851
EMRE3EUKS918408	SGI	CDS	751672	754722	0.68	+	0	Name=EMRE3EUKT4074851.1;ID=EMRE3EUKT4074851.1;Parent=EMRE3EUKT4074851
EMRE3EUKS918408	SGI	exon	751672	754722	0.68	+	.	ID=exon_4074851.1;Parent=EMRE3EUKT4074851
EMRE3EUKS918408	SGI	gene	755458	758817	1.0	+	.	Name=Protein kinase-like (PK-like);ID=EMRE3EUKG4074852
EMRE3EUKS918408	SGI	mRNA	755458	758817	1.0	+	.	Name=Protein kinase-like (PK-like);ID=EMRE3EUKT4074852;Parent=EMRE3EUKG4074852
EMRE3EUKS918408	SGI	CDS	755458	758817	1.0	+	0	Name=EMRE3EUKT4074852.1;ID=EMRE3EUKT4074852.1;Parent=EMRE3EUKT4074852
EMRE3EUKS918408	SGI	exon	755458	758817	1.0	+	.	ID=exon_4074852.1;Parent=EMRE3EUKT4074852
EMRE3EUKS918408	SGI	gene	759032	760658	0.81	+	.	Name=P-loop containing nucleoside triphosphate hydrolases;ID=EMRE3EUKG4074853
EMRE3EUKS918408	SGI	mRNA	759032	760658	0.81	+	.	Name=P-loop containing nucleoside triphosphate hydrolases;ID=EMRE3EUKT4074853;Parent=EMRE3EUKG4074853
EMRE3EUKS918408	SGI	CDS	759032	759066	0.81	+	0	Name=EMRE3EUKT4074853.1;ID=EMRE3EUKT4074853.1;Parent=EMRE3EUKT4074853
EMRE3EUKS918408	SGI	exon	759032	759066	0.81	+	.	ID=exon_4074853.1;Parent=EMRE3EUKT4074853
EMRE3EUKS918408	SGI	CDS	759125	759196	0.85	+	1	Name=EMRE3EUKT4074853.2;ID=EMRE3EUKT4074853.2;Parent=EMRE3EUKT4074853
EMRE3EUKS918408	SGI	exon	759125	759196	0.85	+	.	ID=exon_4074853.2;Parent=EMRE3EUKT4074853
EMRE3EUKS918408	SGI	CDS	759416	759519	1.0	+	1	Name=EMRE3EUKT4074853.3;ID=EMRE3EUKT4074853.3;Parent=EMRE3EUKT4074853
EMRE3EUKS918408	SGI	exon	759416	759519	1.0	+	.	ID=exon_4074853.3;Parent=EMRE3EUKT4074853
EMRE3EUKS918408	SGI	CDS	759592	760658	1.0	+	2	Name=EMRE3EUKT4074853.4;ID=EMRE3EUKT4074853.4;Parent=EMRE3EUKT4074853
EMRE3EUKS918408	SGI	exon	759592	760658	1.0	+	.	ID=exon_4074853.4;Parent=EMRE3EUKT4074853
EMRE3EUKS918408	SGI	gene	761678	762644	0.71	-	.	Name=S-adenosyl-L-methionine-dependent methyltransferases;ID=EMRE3EUKG4074854
EMRE3EUKS918408	SGI	mRNA	761678	762644	0.71	-	.	Name=S-adenosyl-L-methionine-dependent methyltransferases;ID=EMRE3EUKT4074854;Parent=EMRE3EUKG4074854
EMRE3EUKS918408	SGI	CDS	761678	762309	1.0	-	2	Name=EMRE3EUKT4074854.1;ID=EMRE3EUKT4074854.1;Parent=EMRE3EUKT4074854
EMRE3EUKS918408	SGI	exon	761678	762309	1.0	-	.	ID=exon_4074854.1;Parent=EMRE3EUKT4074854
EMRE3EUKS918408	SGI	CDS	762401	762644	0.71	-	0	Name=EMRE3EUKT4074854.2;ID=EMRE3EUKT4074854.2;Parent=EMRE3EUKT4074854
EMRE3EUKS918408	SGI	exon	762401	762644	0.71	-	.	ID=exon_4074854.2;Parent=EMRE3EUKT4074854
EMRE3EUKS918408	SGI	gene	762793	763470	0.67	-	.	Name=Mitochondrial inner membrane protease subunit 1;ID=EMRE3EUKG4074855
EMRE3EUKS918408	SGI	mRNA	762793	763470	0.67	-	.	Name=Mitochondrial inner membrane protease subunit 1;ID=EMRE3EUKT4074855;Parent=EMRE3EUKG4074855
EMRE3EUKS918408	SGI	CDS	762793	763470	0.67	-	0	Name=EMRE3EUKT4074855.1;ID=EMRE3EUKT4074855.1;Parent=EMRE3EUKT4074855
EMRE3EUKS918408	SGI	exon	762793	763470	0.67	-	.	ID=exon_4074855.1;Parent=EMRE3EUKT4074855
EMRE3EUKS918408	SGI	gene	763765	764130	.	+	.	Name=Conserved predicted protein;ID=EMRE3EUKG4074967
EMRE3EUKS918408	SGI	mRNA	763765	764130	.	+	.	Name=Predicted protein;ID=EMRE3EUKT4074967;Parent=EMRE3EUKG4074967
EMRE3EUKS918408	SGI	CDS	763765	764130	.	+	0	Name=EMRE3EUKT4074967.1;ID=EMRE3EUKT4074967.1;Parent=EMRE3EUKT4074967
EMRE3EUKS918408	SGI	exon	763765	764130	.	+	.	ID=exon_4074967.1;Parent=EMRE3EUKT4074967
EMRE3EUKS918408	SGI	gene	764131	764736	0.59	-	.	Name=Translation initiation factor IF-3, C-terminal domain;ID=EMRE3EUKG4074856
EMRE3EUKS918408	SGI	mRNA	764131	764736	0.59	-	.	Name=Translation initiation factor IF-3, C-terminal domain;ID=EMRE3EUKT4074856;Parent=EMRE3EUKG4074856
EMRE3EUKS918408	SGI	CDS	764131	764736	0.59	-	0	Name=EMRE3EUKT4074856.1;ID=EMRE3EUKT4074856.1;Parent=EMRE3EUKT4074856
EMRE3EUKS918408	SGI	exon	764131	764736	0.59	-	.	ID=exon_4074856.1;Parent=EMRE3EUKT4074856
EMRE3EUKS918408	SGI	gene	764832	765346	1.0	-	.	Name=Cysteine alpha-hairpin motif;ID=EMRE3EUKG4074857
EMRE3EUKS918408	SGI	mRNA	764832	765346	1.0	-	.	Name=Cysteine alpha-hairpin motif;ID=EMRE3EUKT4074857;Parent=EMRE3EUKG4074857
EMRE3EUKS918408	SGI	CDS	764832	764903	1.0	-	0	Name=EMRE3EUKT4074857.1;ID=EMRE3EUKT4074857.1;Parent=EMRE3EUKT4074857
EMRE3EUKS918408	SGI	exon	764832	764903	1.0	-	.	ID=exon_4074857.1;Parent=EMRE3EUKT4074857
EMRE3EUKS918408	SGI	CDS	764974	765050	1.0	-	2	Name=EMRE3EUKT4074857.2;ID=EMRE3EUKT4074857.2;Parent=EMRE3EUKT4074857
EMRE3EUKS918408	SGI	exon	764974	765050	1.0	-	.	ID=exon_4074857.2;Parent=EMRE3EUKT4074857
EMRE3EUKS918408	SGI	CDS	765268	765346	1.0	-	0	Name=EMRE3EUKT4074857.3;ID=EMRE3EUKT4074857.3;Parent=EMRE3EUKT4074857
EMRE3EUKS918408	SGI	exon	765268	765346	1.0	-	.	ID=exon_4074857.3;Parent=EMRE3EUKT4074857
EMRE3EUKS918408	SGI	gene	765410	769155	1.0	-	.	Name=Timeless-like protein;ID=EMRE3EUKG4074858
EMRE3EUKS918408	SGI	mRNA	765410	769155	1.0	-	.	Name=Timeless-like protein;ID=EMRE3EUKT4074858;Parent=EMRE3EUKG4074858
EMRE3EUKS918408	SGI	CDS	765410	768397	1.0	-	0	Name=EMRE3EUKT4074858.1;ID=EMRE3EUKT4074858.1;Parent=EMRE3EUKT4074858
EMRE3EUKS918408	SGI	exon	765410	768397	1.0	-	.	ID=exon_4074858.1;Parent=EMRE3EUKT4074858
EMRE3EUKS918408	SGI	CDS	768465	768826	1.0	-	2	Name=EMRE3EUKT4074858.2;ID=EMRE3EUKT4074858.2;Parent=EMRE3EUKT4074858
EMRE3EUKS918408	SGI	exon	768465	768826	1.0	-	.	ID=exon_4074858.2;Parent=EMRE3EUKT4074858
EMRE3EUKS918408	SGI	CDS	768894	769155	1.0	-	0	Name=EMRE3EUKT4074858.3;ID=EMRE3EUKT4074858.3;Parent=EMRE3EUKT4074858
EMRE3EUKS918408	SGI	exon	768894	769155	1.0	-	.	ID=exon_4074858.3;Parent=EMRE3EUKT4074858
EMRE3EUKS918408	SGI	gene	769493	770401	1.0	+	.	Name=Actin depolymerizing proteins;ID=EMRE3EUKG4074859
EMRE3EUKS918408	SGI	mRNA	769493	770401	1.0	+	.	Name=Actin depolymerizing proteins;ID=EMRE3EUKT4074859;Parent=EMRE3EUKG4074859
EMRE3EUKS918408	SGI	CDS	769493	770401	1.0	+	0	Name=EMRE3EUKT4074859.1;ID=EMRE3EUKT4074859.1;Parent=EMRE3EUKT4074859
EMRE3EUKS918408	SGI	exon	769493	770401	1.0	+	.	ID=exon_4074859.1;Parent=EMRE3EUKT4074859
EMRE3EUKS918408	SGI	gene	770761	772029	1.0	-	.	Name=Nuclear RNA binding protein A;ID=EMRE3EUKG4074860
EMRE3EUKS918408	SGI	mRNA	770761	772029	1.0	-	.	Name=Nuclear RNA binding protein A;ID=EMRE3EUKT4074860;Parent=EMRE3EUKG4074860
EMRE3EUKS918408	SGI	CDS	770761	771539	1.0	-	2	Name=EMRE3EUKT4074860.1;ID=EMRE3EUKT4074860.1;Parent=EMRE3EUKT4074860
EMRE3EUKS918408	SGI	exon	770761	771539	1.0	-	.	ID=exon_4074860.1;Parent=EMRE3EUKT4074860
EMRE3EUKS918408	SGI	CDS	771915	772029	1.0	-	0	Name=EMRE3EUKT4074860.2;ID=EMRE3EUKT4074860.2;Parent=EMRE3EUKT4074860
EMRE3EUKS918408	SGI	exon	771915	772029	1.0	-	.	ID=exon_4074860.2;Parent=EMRE3EUKT4074860
EMRE3EUKS918408	SGI	gene	772388	774455	0.72	+	.	Name=P-loop containing nucleoside triphosphate hydrolases;ID=EMRE3EUKG4074861
EMRE3EUKS918408	SGI	mRNA	772388	774455	0.72	+	.	Name=P-loop containing nucleoside triphosphate hydrolases;ID=EMRE3EUKT4074861;Parent=EMRE3EUKG4074861
EMRE3EUKS918408	SGI	CDS	772388	772401	0.72	+	0	Name=EMRE3EUKT4074861.1;ID=EMRE3EUKT4074861.1;Parent=EMRE3EUKT4074861
EMRE3EUKS918408	SGI	exon	772388	772401	0.72	+	.	ID=exon_4074861.1;Parent=EMRE3EUKT4074861
EMRE3EUKS918408	SGI	CDS	772736	774455	0.83	+	1	Name=EMRE3EUKT4074861.2;ID=EMRE3EUKT4074861.2;Parent=EMRE3EUKT4074861
EMRE3EUKS918408	SGI	exon	772736	774455	0.83	+	.	ID=exon_4074861.2;Parent=EMRE3EUKT4074861
EMRE3EUKS918408	SGI	gene	774611	775918	0.64	-	.	Name=Conserved predicted protein;ID=EMRE3EUKG4074862
EMRE3EUKS918408	SGI	mRNA	774611	775918	0.64	-	.	Name=Predicted protein;ID=EMRE3EUKT4074862;Parent=EMRE3EUKG4074862
EMRE3EUKS918408	SGI	CDS	774611	775918	0.64	-	0	Name=EMRE3EUKT4074862.1;ID=EMRE3EUKT4074862.1;Parent=EMRE3EUKT4074862
EMRE3EUKS918408	SGI	exon	774611	775918	0.64	-	.	ID=exon_4074862.1;Parent=EMRE3EUKT4074862
EMRE3EUKS918408	SGI	gene	776267	777181	0.66	-	.	Name=Nicotinamide-nucleotide adenylyltransferase;ID=EMRE3EUKG4074863
EMRE3EUKS918408	SGI	mRNA	776267	777181	0.66	-	.	Name=Nicotinamide-nucleotide adenylyltransferase;ID=EMRE3EUKT4074863;Parent=EMRE3EUKG4074863
EMRE3EUKS918408	SGI	CDS	776267	777181	0.66	-	0	Name=EMRE3EUKT4074863.1;ID=EMRE3EUKT4074863.1;Parent=EMRE3EUKT4074863
EMRE3EUKS918408	SGI	exon	776267	777181	0.66	-	.	ID=exon_4074863.1;Parent=EMRE3EUKT4074863
EMRE3EUKS918408	SGI	gene	777374	779601	1.0	+	.	Name=Heat shock protein 70 family;ID=EMRE3EUKG4074864
EMRE3EUKS918408	SGI	mRNA	777374	779601	1.0	+	.	Name=Heat shock protein 70 family;ID=EMRE3EUKT4074864;Parent=EMRE3EUKG4074864
EMRE3EUKS918408	SGI	CDS	777374	777439	1.0	+	0	Name=EMRE3EUKT4074864.1;ID=EMRE3EUKT4074864.1;Parent=EMRE3EUKT4074864
EMRE3EUKS918408	SGI	exon	777374	777439	1.0	+	.	ID=exon_4074864.1;Parent=EMRE3EUKT4074864
EMRE3EUKS918408	SGI	CDS	777518	777549	1.0	+	0	Name=EMRE3EUKT4074864.2;ID=EMRE3EUKT4074864.2;Parent=EMRE3EUKT4074864
EMRE3EUKS918408	SGI	exon	777518	777549	1.0	+	.	ID=exon_4074864.2;Parent=EMRE3EUKT4074864
EMRE3EUKS918408	SGI	CDS	777644	777734	1.0	+	1	Name=EMRE3EUKT4074864.3;ID=EMRE3EUKT4074864.3;Parent=EMRE3EUKT4074864
EMRE3EUKS918408	SGI	exon	777644	777734	1.0	+	.	ID=exon_4074864.3;Parent=EMRE3EUKT4074864
EMRE3EUKS918408	SGI	CDS	777805	779601	1.0	+	0	Name=EMRE3EUKT4074864.4;ID=EMRE3EUKT4074864.4;Parent=EMRE3EUKT4074864
EMRE3EUKS918408	SGI	exon	777805	779601	1.0	+	.	ID=exon_4074864.4;Parent=EMRE3EUKT4074864
EMRE3EUKS918408	SGI	gene	780026	783019	0.65	+	.	Name=Protein of unknown function (DUF810);ID=EMRE3EUKG4074865
EMRE3EUKS918408	SGI	mRNA	780026	783019	0.65	+	.	Name=Protein of unknown function (DUF810);ID=EMRE3EUKT4074865;Parent=EMRE3EUKG4074865
EMRE3EUKS918408	SGI	CDS	780026	782371	0.65	+	0	Name=EMRE3EUKT4074865.1;ID=EMRE3EUKT4074865.1;Parent=EMRE3EUKT4074865
EMRE3EUKS918408	SGI	exon	780026	782371	0.65	+	.	ID=exon_4074865.1;Parent=EMRE3EUKT4074865
EMRE3EUKS918408	SGI	CDS	782441	783019	1.0	+	0	Name=EMRE3EUKT4074865.2;ID=EMRE3EUKT4074865.2;Parent=EMRE3EUKT4074865
EMRE3EUKS918408	SGI	exon	782441	783019	1.0	+	.	ID=exon_4074865.2;Parent=EMRE3EUKT4074865
EMRE3EUKS918408	SGI	gene	783023	783745	1.0	-	.	Name=Assembly factor 1 for F1 component of mitochondrial ATP synthase;ID=EMRE3EUKG4074866
EMRE3EUKS918408	SGI	mRNA	783023	783745	1.0	-	.	Name=Assembly factor 1 for F1 component of mitochondrial ATP synthase;ID=EMRE3EUKT4074866;Parent=EMRE3EUKG4074866
EMRE3EUKS918408	SGI	CDS	783023	783745	1.0	-	0	Name=EMRE3EUKT4074866.1;ID=EMRE3EUKT4074866.1;Parent=EMRE3EUKT4074866
EMRE3EUKS918408	SGI	exon	783023	783745	1.0	-	.	ID=exon_4074866.1;Parent=EMRE3EUKT4074866
EMRE3EUKS918408	SGI	gene	784242	786731	0.67	+	.	Name=P-loop containing nucleoside triphosphate hydrolases;ID=EMRE3EUKG4074867
EMRE3EUKS918408	SGI	mRNA	784242	786731	0.67	+	.	Name=P-loop containing nucleoside triphosphate hydrolases;ID=EMRE3EUKT4074867;Parent=EMRE3EUKG4074867
EMRE3EUKS918408	SGI	CDS	784242	786731	0.67	+	0	Name=EMRE3EUKT4074867.1;ID=EMRE3EUKT4074867.1;Parent=EMRE3EUKT4074867
EMRE3EUKS918408	SGI	exon	784242	786731	0.67	+	.	ID=exon_4074867.1;Parent=EMRE3EUKT4074867
EMRE3EUKS918408	SGI	gene	786780	788306	0.72	-	.	Name=Plastid ribosomal protein L4;ID=EMRE3EUKG4074868
EMRE3EUKS918408	SGI	mRNA	786780	788306	0.72	-	.	Name=Plastid ribosomal protein L4;ID=EMRE3EUKT4074868;Parent=EMRE3EUKG4074868
EMRE3EUKS918408	SGI	CDS	786780	787283	1.0	-	0	Name=EMRE3EUKT4074868.1;ID=EMRE3EUKT4074868.1;Parent=EMRE3EUKT4074868
EMRE3EUKS918408	SGI	exon	786780	787283	1.0	-	.	ID=exon_4074868.1;Parent=EMRE3EUKT4074868
EMRE3EUKS918408	SGI	CDS	787394	787674	0.84	-	2	Name=EMRE3EUKT4074868.2;ID=EMRE3EUKT4074868.2;Parent=EMRE3EUKT4074868
EMRE3EUKS918408	SGI	exon	787394	787674	0.84	-	.	ID=exon_4074868.2;Parent=EMRE3EUKT4074868
EMRE3EUKS918408	SGI	CDS	788063	788306	0.72	-	0	Name=EMRE3EUKT4074868.3;ID=EMRE3EUKT4074868.3;Parent=EMRE3EUKT4074868
EMRE3EUKS918408	SGI	exon	788063	788306	0.72	-	.	ID=exon_4074868.3;Parent=EMRE3EUKT4074868
EMRE3EUKS918408	SGI	gene	788857	789423	0.95	+	.	Name=Conserved predicted protein;ID=EMRE3EUKG4074869
EMRE3EUKS918408	SGI	mRNA	788857	789423	0.95	+	.	Name=Predicted protein;ID=EMRE3EUKT4074869;Parent=EMRE3EUKG4074869
EMRE3EUKS918408	SGI	CDS	788857	789423	0.95	+	0	Name=EMRE3EUKT4074869.1;ID=EMRE3EUKT4074869.1;Parent=EMRE3EUKT4074869
EMRE3EUKS918408	SGI	exon	788857	789423	0.95	+	.	ID=exon_4074869.1;Parent=EMRE3EUKT4074869
EMRE3EUKS918408	SGI	gene	789681	791236	0.45	+	.	Name=Conserved predicted protein;ID=EMRE3EUKG4074870
EMRE3EUKS918408	SGI	mRNA	789681	791236	0.45	+	.	Name=Conserved predicted protein;ID=EMRE3EUKT4074870;Parent=EMRE3EUKG4074870
EMRE3EUKS918408	SGI	CDS	789681	789845	0.59	+	0	Name=EMRE3EUKT4074870.1;ID=EMRE3EUKT4074870.1;Parent=EMRE3EUKT4074870
EMRE3EUKS918408	SGI	exon	789681	789845	0.59	+	.	ID=exon_4074870.1;Parent=EMRE3EUKT4074870
EMRE3EUKS918408	SGI	CDS	790205	791236	0.47	+	0	Name=EMRE3EUKT4074870.2;ID=EMRE3EUKT4074870.2;Parent=EMRE3EUKT4074870
EMRE3EUKS918408	SGI	exon	790205	791236	0.47	+	.	ID=exon_4074870.2;Parent=EMRE3EUKT4074870
EMRE3EUKS918408	SGI	gene	791293	792093	1.0	-	.	Name=Conserved predicted protein;ID=EMRE3EUKG4074871
EMRE3EUKS918408	SGI	mRNA	791293	792093	1.0	-	.	Name=Conserved predicted protein;ID=EMRE3EUKT4074871;Parent=EMRE3EUKG4074871
EMRE3EUKS918408	SGI	CDS	791293	792093	1.0	-	0	Name=EMRE3EUKT4074871.1;ID=EMRE3EUKT4074871.1;Parent=EMRE3EUKT4074871
EMRE3EUKS918408	SGI	exon	791293	792093	1.0	-	.	ID=exon_4074871.1;Parent=EMRE3EUKT4074871
EMRE3EUKS918408	SGI	gene	792315	793622	0.37	+	.	Name=COP9 signalosome subunit 6 family protein;ID=EMRE3EUKG4074872
EMRE3EUKS918408	SGI	mRNA	792315	793622	0.37	+	.	Name=COP9 signalosome subunit 6 family protein;ID=EMRE3EUKT4074872;Parent=EMRE3EUKG4074872
EMRE3EUKS918408	SGI	CDS	792315	792410	0.91	+	0	Name=EMRE3EUKT4074872.1;ID=EMRE3EUKT4074872.1;Parent=EMRE3EUKT4074872
EMRE3EUKS918408	SGI	exon	792315	792410	0.91	+	.	ID=exon_4074872.1;Parent=EMRE3EUKT4074872
EMRE3EUKS918408	SGI	CDS	792474	792738	0.41	+	0	Name=EMRE3EUKT4074872.2;ID=EMRE3EUKT4074872.2;Parent=EMRE3EUKT4074872
EMRE3EUKS918408	SGI	exon	792474	792738	0.41	+	.	ID=exon_4074872.2;Parent=EMRE3EUKT4074872
EMRE3EUKS918408	SGI	CDS	792826	793020	0.98	+	2	Name=EMRE3EUKT4074872.3;ID=EMRE3EUKT4074872.3;Parent=EMRE3EUKT4074872
EMRE3EUKS918408	SGI	exon	792826	793020	0.98	+	.	ID=exon_4074872.3;Parent=EMRE3EUKT4074872
EMRE3EUKS918408	SGI	CDS	793094	793237	1.0	+	2	Name=EMRE3EUKT4074872.4;ID=EMRE3EUKT4074872.4;Parent=EMRE3EUKT4074872
EMRE3EUKS918408	SGI	exon	793094	793237	1.0	+	.	ID=exon_4074872.4;Parent=EMRE3EUKT4074872
EMRE3EUKS918408	SGI	CDS	793306	793622	1.0	+	2	Name=EMRE3EUKT4074872.5;ID=EMRE3EUKT4074872.5;Parent=EMRE3EUKT4074872
EMRE3EUKS918408	SGI	exon	793306	793622	1.0	+	.	ID=exon_4074872.5;Parent=EMRE3EUKT4074872
EMRE3EUKS918408	SGI	gene	793679	794866	0.87	-	.	Name=D-aminoacid aminotransferase-like PLP-dependent enzymes superfamily protein;ID=EMRE3EUKG4074873
EMRE3EUKS918408	SGI	mRNA	793679	794866	0.87	-	.	Name=D-aminoacid aminotransferase-like PLP-dependent enzymes superfamily protein;ID=EMRE3EUKT4074873;Parent=EMRE3EUKG4074873
EMRE3EUKS918408	SGI	CDS	793679	794866	0.87	-	0	Name=EMRE3EUKT4074873.1;ID=EMRE3EUKT4074873.1;Parent=EMRE3EUKT4074873
EMRE3EUKS918408	SGI	exon	793679	794866	0.87	-	.	ID=exon_4074873.1;Parent=EMRE3EUKT4074873
EMRE3EUKS918408	SGI	gene	796357	797403	0.85	-	.	Name=Serine/threonine phosphatase, family 2C;ID=EMRE3EUKG4074874
EMRE3EUKS918408	SGI	mRNA	796357	797403	0.85	-	.	Name=Serine/threonine phosphatase, family 2C;ID=EMRE3EUKT4074874;Parent=EMRE3EUKG4074874
EMRE3EUKS918408	SGI	CDS	796357	797403	0.85	-	0	Name=EMRE3EUKT4074874.1;ID=EMRE3EUKT4074874.1;Parent=EMRE3EUKT4074874
EMRE3EUKS918408	SGI	exon	796357	797403	0.85	-	.	ID=exon_4074874.1;Parent=EMRE3EUKT4074874
EMRE3EUKS918408	SGI	gene	797799	798371	0.91	+	.	Name=Subunit 21 of Mediator complex;ID=EMRE3EUKG4074875
EMRE3EUKS918408	SGI	mRNA	797799	798371	0.91	+	.	Name=Subunit 21 of Mediator complex;ID=EMRE3EUKT4074875;Parent=EMRE3EUKG4074875
EMRE3EUKS918408	SGI	CDS	797799	798371	0.91	+	0	Name=EMRE3EUKT4074875.1;ID=EMRE3EUKT4074875.1;Parent=EMRE3EUKT4074875
EMRE3EUKS918408	SGI	exon	797799	798371	0.91	+	.	ID=exon_4074875.1;Parent=EMRE3EUKT4074875
EMRE3EUKS918408	SGI	gene	798537	803526	1.0	+	.	Name=Transcription elongation factor SPT6;ID=EMRE3EUKG4074876
EMRE3EUKS918408	SGI	mRNA	798537	803526	1.0	+	.	Name=Transcription elongation factor SPT6;ID=EMRE3EUKT4074876;Parent=EMRE3EUKG4074876
EMRE3EUKS918408	SGI	CDS	798537	798683	1.0	+	0	Name=EMRE3EUKT4074876.1;ID=EMRE3EUKT4074876.1;Parent=EMRE3EUKT4074876
EMRE3EUKS918408	SGI	exon	798537	798683	1.0	+	.	ID=exon_4074876.1;Parent=EMRE3EUKT4074876
EMRE3EUKS918408	SGI	CDS	798761	799861	1.0	+	0	Name=EMRE3EUKT4074876.2;ID=EMRE3EUKT4074876.2;Parent=EMRE3EUKT4074876
EMRE3EUKS918408	SGI	exon	798761	799861	1.0	+	.	ID=exon_4074876.2;Parent=EMRE3EUKT4074876
EMRE3EUKS918408	SGI	CDS	799927	803526	1.0	+	0	Name=EMRE3EUKT4074876.3;ID=EMRE3EUKT4074876.3;Parent=EMRE3EUKT4074876
EMRE3EUKS918408	SGI	exon	799927	803526	1.0	+	.	ID=exon_4074876.3;Parent=EMRE3EUKT4074876
EMRE3EUKS918408	SGI	gene	803558	804289	1.0	-	.	Name=Transcriptional activator Myb;ID=EMRE3EUKG4074877
EMRE3EUKS918408	SGI	mRNA	803558	804289	1.0	-	.	Name=Transcriptional activator Myb;ID=EMRE3EUKT4074877;Parent=EMRE3EUKG4074877
EMRE3EUKS918408	SGI	CDS	803558	803797	1.0	-	0	Name=EMRE3EUKT4074877.1;ID=EMRE3EUKT4074877.1;Parent=EMRE3EUKT4074877
EMRE3EUKS918408	SGI	exon	803558	803797	1.0	-	.	ID=exon_4074877.1;Parent=EMRE3EUKT4074877
EMRE3EUKS918408	SGI	CDS	803880	804130	1.0	-	2	Name=EMRE3EUKT4074877.2;ID=EMRE3EUKT4074877.2;Parent=EMRE3EUKT4074877
EMRE3EUKS918408	SGI	exon	803880	804130	1.0	-	.	ID=exon_4074877.2;Parent=EMRE3EUKT4074877
EMRE3EUKS918408	SGI	CDS	804205	804289	1.0	-	0	Name=EMRE3EUKT4074877.3;ID=EMRE3EUKT4074877.3;Parent=EMRE3EUKT4074877
EMRE3EUKS918408	SGI	exon	804205	804289	1.0	-	.	ID=exon_4074877.3;Parent=EMRE3EUKT4074877
EMRE3EUKS918408	SGI	gene	804702	805292	0.63	+	.	Name=Nucleoside Triphosphate Pyrophosphohydrolase;ID=EMRE3EUKG4074878
EMRE3EUKS918408	SGI	mRNA	804702	805292	0.63	+	.	Name=Nucleoside Triphosphate Pyrophosphohydrolase;ID=EMRE3EUKT4074878;Parent=EMRE3EUKG4074878
EMRE3EUKS918408	SGI	CDS	804702	805292	0.63	+	0	Name=EMRE3EUKT4074878.1;ID=EMRE3EUKT4074878.1;Parent=EMRE3EUKT4074878
EMRE3EUKS918408	SGI	exon	804702	805292	0.63	+	.	ID=exon_4074878.1;Parent=EMRE3EUKT4074878
EMRE3EUKS918408	SGI	gene	805337	806609	1.0	-	.	Name=winged helix repressor DNA binding domain;ID=EMRE3EUKG4074879
EMRE3EUKS918408	SGI	mRNA	805337	806609	1.0	-	.	Name=winged helix repressor DNA binding domain;ID=EMRE3EUKT4074879;Parent=EMRE3EUKG4074879
EMRE3EUKS918408	SGI	CDS	805337	806437	1.0	-	0	Name=EMRE3EUKT4074879.1;ID=EMRE3EUKT4074879.1;Parent=EMRE3EUKT4074879
EMRE3EUKS918408	SGI	exon	805337	806437	1.0	-	.	ID=exon_4074879.1;Parent=EMRE3EUKT4074879
EMRE3EUKS918408	SGI	CDS	806574	806609	1.0	-	0	Name=EMRE3EUKT4074879.2;ID=EMRE3EUKT4074879.2;Parent=EMRE3EUKT4074879
EMRE3EUKS918408	SGI	exon	806574	806609	1.0	-	.	ID=exon_4074879.2;Parent=EMRE3EUKT4074879
EMRE3EUKS918408	SGI	gene	807264	811414	0.99	+	.	Name=ERD4-related membrane protein;ID=EMRE3EUKG4074880
EMRE3EUKS918408	SGI	mRNA	807264	811414	0.99	+	.	Name=ERD4-related membrane protein;ID=EMRE3EUKT4074880;Parent=EMRE3EUKG4074880
EMRE3EUKS918408	SGI	CDS	807264	807461	1.0	+	0	Name=EMRE3EUKT4074880.1;ID=EMRE3EUKT4074880.1;Parent=EMRE3EUKT4074880
EMRE3EUKS918408	SGI	exon	807264	807461	1.0	+	.	ID=exon_4074880.1;Parent=EMRE3EUKT4074880
EMRE3EUKS918408	SGI	CDS	807550	809300	0.99	+	0	Name=EMRE3EUKT4074880.2;ID=EMRE3EUKT4074880.2;Parent=EMRE3EUKT4074880
EMRE3EUKS918408	SGI	exon	807550	809300	0.99	+	.	ID=exon_4074880.2;Parent=EMRE3EUKT4074880
EMRE3EUKS918408	SGI	CDS	809371	811414	1.0	+	1	Name=EMRE3EUKT4074880.3;ID=EMRE3EUKT4074880.3;Parent=EMRE3EUKT4074880
EMRE3EUKS918408	SGI	exon	809371	811414	1.0	+	.	ID=exon_4074880.3;Parent=EMRE3EUKT4074880
EMRE3EUKS918408	SGI	gene	812587	813464	0.5	+	.	Name=emp24/gp25L/p24 family/GOLD;ID=EMRE3EUKG4074881
EMRE3EUKS918408	SGI	mRNA	812587	813464	0.5	+	.	Name=emp24/gp25L/p24 family/GOLD;ID=EMRE3EUKT4074881;Parent=EMRE3EUKG4074881
EMRE3EUKS918408	SGI	CDS	812587	813327	0.5	+	0	Name=EMRE3EUKT4074881.1;ID=EMRE3EUKT4074881.1;Parent=EMRE3EUKT4074881
EMRE3EUKS918408	SGI	exon	812587	813327	0.5	+	.	ID=exon_4074881.1;Parent=EMRE3EUKT4074881
EMRE3EUKS918408	SGI	CDS	813438	813464	0.51	+	0	Name=EMRE3EUKT4074881.2;ID=EMRE3EUKT4074881.2;Parent=EMRE3EUKT4074881
EMRE3EUKS918408	SGI	exon	813438	813464	0.51	+	.	ID=exon_4074881.2;Parent=EMRE3EUKT4074881
EMRE3EUKS918408	SGI	gene	813713	814462	0.55	+	.	Name=Heat shock protein DnaJ, cysteine-rich domain;ID=EMRE3EUKG4074882
EMRE3EUKS918408	SGI	mRNA	813713	814462	0.55	+	.	Name=Heat shock protein DnaJ, cysteine-rich domain;ID=EMRE3EUKT4074882;Parent=EMRE3EUKG4074882
EMRE3EUKS918408	SGI	CDS	813713	813817	0.55	+	0	Name=EMRE3EUKT4074882.1;ID=EMRE3EUKT4074882.1;Parent=EMRE3EUKT4074882
EMRE3EUKS918408	SGI	exon	813713	813817	0.55	+	.	ID=exon_4074882.1;Parent=EMRE3EUKT4074882
EMRE3EUKS918408	SGI	CDS	813884	814462	1.0	+	0	Name=EMRE3EUKT4074882.2;ID=EMRE3EUKT4074882.2;Parent=EMRE3EUKT4074882
EMRE3EUKS918408	SGI	exon	813884	814462	1.0	+	.	ID=exon_4074882.2;Parent=EMRE3EUKT4074882
EMRE3EUKS918408	SGI	gene	814527	816704	0.44	-	.	Name=pentatricopeptide repeat domain;ID=EMRE3EUKG4074883
EMRE3EUKS918408	SGI	mRNA	814527	816704	0.44	-	.	Name=pentatricopeptide repeat domain;ID=EMRE3EUKT4074883;Parent=EMRE3EUKG4074883
EMRE3EUKS918408	SGI	CDS	814527	816704	0.44	-	0	Name=EMRE3EUKT4074883.1;ID=EMRE3EUKT4074883.1;Parent=EMRE3EUKT4074883
EMRE3EUKS918408	SGI	exon	814527	816704	0.44	-	.	ID=exon_4074883.1;Parent=EMRE3EUKT4074883
EMRE3EUKS918408	SGI	gene	817304	819316	0.57	-	.	Name=Amino acid permease 2;ID=EMRE3EUKG4074884
EMRE3EUKS918408	SGI	mRNA	817304	819316	0.57	-	.	Name=Amino acid permease 2;ID=EMRE3EUKT4074884;Parent=EMRE3EUKG4074884
EMRE3EUKS918408	SGI	CDS	817304	819045	0.58	-	2	Name=EMRE3EUKT4074884.1;ID=EMRE3EUKT4074884.1;Parent=EMRE3EUKT4074884
EMRE3EUKS918408	SGI	exon	817304	819045	0.58	-	.	ID=exon_4074884.1;Parent=EMRE3EUKT4074884
EMRE3EUKS918408	SGI	CDS	819142	819316	0.61	-	0	Name=EMRE3EUKT4074884.2;ID=EMRE3EUKT4074884.2;Parent=EMRE3EUKT4074884
EMRE3EUKS918408	SGI	exon	819142	819316	0.61	-	.	ID=exon_4074884.2;Parent=EMRE3EUKT4074884
EMRE3EUKS918408	SGI	gene	819577	822127	0.85	+	.	Name=P-loop containing nucleoside triphosphate hydrolases;ID=EMRE3EUKG4074885
EMRE3EUKS918408	SGI	mRNA	819577	822127	0.85	+	.	Name=P-loop containing nucleoside triphosphate hydrolases;ID=EMRE3EUKT4074885;Parent=EMRE3EUKG4074885
EMRE3EUKS918408	SGI	CDS	819577	820603	0.85	+	0	Name=EMRE3EUKT4074885.1;ID=EMRE3EUKT4074885.1;Parent=EMRE3EUKT4074885
EMRE3EUKS918408	SGI	exon	819577	820603	0.85	+	.	ID=exon_4074885.1;Parent=EMRE3EUKT4074885
EMRE3EUKS918408	SGI	CDS	820785	822127	0.99	+	2	Name=EMRE3EUKT4074885.2;ID=EMRE3EUKT4074885.2;Parent=EMRE3EUKT4074885
EMRE3EUKS918408	SGI	exon	820785	822127	0.99	+	.	ID=exon_4074885.2;Parent=EMRE3EUKT4074885
EMRE3EUKS918408	SGI	gene	822271	823086	0.62	+	.	Name=Conserved predicted protein;ID=EMRE3EUKG4074886
EMRE3EUKS918408	SGI	mRNA	822271	823086	0.62	+	.	Name=Predicted protein;ID=EMRE3EUKT4074886;Parent=EMRE3EUKG4074886
EMRE3EUKS918408	SGI	CDS	822271	823086	0.62	+	0	Name=EMRE3EUKT4074886.1;ID=EMRE3EUKT4074886.1;Parent=EMRE3EUKT4074886
EMRE3EUKS918408	SGI	exon	822271	823086	0.62	+	.	ID=exon_4074886.1;Parent=EMRE3EUKT4074886
EMRE3EUKS918408	SGI	gene	823455	823967	0.8	+	.	Name=SMAD/FHA domain;ID=EMRE3EUKG4074887
EMRE3EUKS918408	SGI	mRNA	823455	823967	0.8	+	.	Name=SMAD/FHA domain;ID=EMRE3EUKT4074887;Parent=EMRE3EUKG4074887
EMRE3EUKS918408	SGI	CDS	823455	823967	0.8	+	0	Name=EMRE3EUKT4074887.1;ID=EMRE3EUKT4074887.1;Parent=EMRE3EUKT4074887
EMRE3EUKS918408	SGI	exon	823455	823967	0.8	+	.	ID=exon_4074887.1;Parent=EMRE3EUKT4074887
EMRE3EUKS918408	SGI	gene	823983	824598	1.0	-	.	Name=ASF1-like histone chaperone;ID=EMRE3EUKG4074888
EMRE3EUKS918408	SGI	mRNA	823983	824598	1.0	-	.	Name=ASF1-like histone chaperone;ID=EMRE3EUKT4074888;Parent=EMRE3EUKG4074888
EMRE3EUKS918408	SGI	CDS	823983	824413	1.0	-	2	Name=EMRE3EUKT4074888.1;ID=EMRE3EUKT4074888.1;Parent=EMRE3EUKT4074888
EMRE3EUKS918408	SGI	exon	823983	824413	1.0	-	.	ID=exon_4074888.1;Parent=EMRE3EUKT4074888
EMRE3EUKS918408	SGI	CDS	824490	824598	1.0	-	0	Name=EMRE3EUKT4074888.2;ID=EMRE3EUKT4074888.2;Parent=EMRE3EUKT4074888
EMRE3EUKS918408	SGI	exon	824490	824598	1.0	-	.	ID=exon_4074888.2;Parent=EMRE3EUKT4074888
EMRE3EUKS918408	SGI	gene	824980	825816	0.57	-	.	Name=Transcription initiation factor TFIID subunit 11;ID=EMRE3EUKG4074889
EMRE3EUKS918408	SGI	mRNA	824980	825816	0.57	-	.	Name=Transcription initiation factor TFIID subunit 11;ID=EMRE3EUKT4074889;Parent=EMRE3EUKG4074889
EMRE3EUKS918408	SGI	CDS	824980	825219	0.65	-	0	Name=EMRE3EUKT4074889.1;ID=EMRE3EUKT4074889.1;Parent=EMRE3EUKT4074889
EMRE3EUKS918408	SGI	exon	824980	825219	0.65	-	.	ID=exon_4074889.1;Parent=EMRE3EUKT4074889
EMRE3EUKS918408	SGI	CDS	825286	825816	0.68	-	0	Name=EMRE3EUKT4074889.2;ID=EMRE3EUKT4074889.2;Parent=EMRE3EUKT4074889
EMRE3EUKS918408	SGI	exon	825286	825816	0.68	-	.	ID=exon_4074889.2;Parent=EMRE3EUKT4074889
EMRE3EUKS918408	SGI	gene	826312	830017	0.45	+	.	Name=Alpha beta-hydrolases superfamily protein;ID=EMRE3EUKG4074890
EMRE3EUKS918408	SGI	mRNA	826312	830017	0.45	+	.	Name=Alpha beta-hydrolases superfamily protein;ID=EMRE3EUKT4074890;Parent=EMRE3EUKG4074890
EMRE3EUKS918408	SGI	CDS	826312	826386	0.55	+	0	Name=EMRE3EUKT4074890.1;ID=EMRE3EUKT4074890.1;Parent=EMRE3EUKT4074890
EMRE3EUKS918408	SGI	exon	826312	826386	0.55	+	.	ID=exon_4074890.1;Parent=EMRE3EUKT4074890
EMRE3EUKS918408	SGI	CDS	826451	827524	0.79	+	0	Name=EMRE3EUKT4074890.2;ID=EMRE3EUKT4074890.2;Parent=EMRE3EUKT4074890
EMRE3EUKS918408	SGI	exon	826451	827524	0.79	+	.	ID=exon_4074890.2;Parent=EMRE3EUKT4074890
EMRE3EUKS918408	SGI	CDS	827681	827773	0.79	+	0	Name=EMRE3EUKT4074890.3;ID=EMRE3EUKT4074890.3;Parent=EMRE3EUKT4074890
EMRE3EUKS918408	SGI	exon	827681	827773	0.79	+	.	ID=exon_4074890.3;Parent=EMRE3EUKT4074890
EMRE3EUKS918408	SGI	CDS	827849	830017	1.0	+	0	Name=EMRE3EUKT4074890.4;ID=EMRE3EUKT4074890.4;Parent=EMRE3EUKT4074890
EMRE3EUKS918408	SGI	exon	827849	830017	1.0	+	.	ID=exon_4074890.4;Parent=EMRE3EUKT4074890
EMRE3EUKS918408	SGI	gene	830176	832509	1.0	+	.	Name=Conserved predicted protein;ID=EMRE3EUKG4074891
EMRE3EUKS918408	SGI	mRNA	830176	832509	1.0	+	.	Name=Conserved predicted protein;ID=EMRE3EUKT4074891;Parent=EMRE3EUKG4074891
EMRE3EUKS918408	SGI	CDS	830176	832509	1.0	+	0	Name=EMRE3EUKT4074891.1;ID=EMRE3EUKT4074891.1;Parent=EMRE3EUKT4074891
EMRE3EUKS918408	SGI	exon	830176	832509	1.0	+	.	ID=exon_4074891.1;Parent=EMRE3EUKT4074891
EMRE3EUKS918408	SGI	gene	832526	833602	0.85	-	.	Name=Conserved predicted protein;ID=EMRE3EUKG4074892
EMRE3EUKS918408	SGI	mRNA	832526	833602	0.85	-	.	Name=Predicted protein;ID=EMRE3EUKT4074892;Parent=EMRE3EUKG4074892
EMRE3EUKS918408	SGI	CDS	832526	833602	0.85	-	0	Name=EMRE3EUKT4074892.1;ID=EMRE3EUKT4074892.1;Parent=EMRE3EUKT4074892
EMRE3EUKS918408	SGI	exon	832526	833602	0.85	-	.	ID=exon_4074892.1;Parent=EMRE3EUKT4074892
EMRE3EUKS918408	SGI	gene	834066	835229	0.77	+	.	Name=Inositol-tetrakisphosphate 1-kinase 1;ID=EMRE3EUKG4074893
EMRE3EUKS918408	SGI	mRNA	834066	835229	0.77	+	.	Name=Inositol-tetrakisphosphate 1-kinase 1;ID=EMRE3EUKT4074893;Parent=EMRE3EUKG4074893
EMRE3EUKS918408	SGI	CDS	834066	835229	0.77	+	0	Name=EMRE3EUKT4074893.1;ID=EMRE3EUKT4074893.1;Parent=EMRE3EUKT4074893
EMRE3EUKS918408	SGI	exon	834066	835229	0.77	+	.	ID=exon_4074893.1;Parent=EMRE3EUKT4074893
EMRE3EUKS918408	SGI	gene	836017	840114	0.6	+	.	Name=P-loop containing nucleoside triphosphate hydrolases;ID=EMRE3EUKG4074894
EMRE3EUKS918408	SGI	mRNA	836017	840114	0.6	+	.	Name=P-loop containing nucleoside triphosphate hydrolases;ID=EMRE3EUKT4074894;Parent=EMRE3EUKG4074894
EMRE3EUKS918408	SGI	CDS	836017	836250	0.84	+	0	Name=EMRE3EUKT4074894.1;ID=EMRE3EUKT4074894.1;Parent=EMRE3EUKT4074894
EMRE3EUKS918408	SGI	exon	836017	836250	0.84	+	.	ID=exon_4074894.1;Parent=EMRE3EUKT4074894
EMRE3EUKS918408	SGI	CDS	836613	837350	0.99	+	0	Name=EMRE3EUKT4074894.2;ID=EMRE3EUKT4074894.2;Parent=EMRE3EUKT4074894
EMRE3EUKS918408	SGI	exon	836613	837350	0.99	+	.	ID=exon_4074894.2;Parent=EMRE3EUKT4074894
EMRE3EUKS918408	SGI	CDS	837427	840114	0.73	+	0	Name=EMRE3EUKT4074894.3;ID=EMRE3EUKT4074894.3;Parent=EMRE3EUKT4074894
EMRE3EUKS918408	SGI	exon	837427	840114	0.73	+	.	ID=exon_4074894.3;Parent=EMRE3EUKT4074894
EMRE3EUKS918408	SGI	gene	840680	844952	1.0	+	.	Name=Histone acetyltransferase;ID=EMRE3EUKG4074895
EMRE3EUKS918408	SGI	mRNA	840680	844952	1.0	+	.	Name=Histone acetyltransferase;ID=EMRE3EUKT4074895;Parent=EMRE3EUKG4074895
EMRE3EUKS918408	SGI	CDS	840680	841201	1.0	+	0	Name=EMRE3EUKT4074895.1;ID=EMRE3EUKT4074895.1;Parent=EMRE3EUKT4074895
EMRE3EUKS918408	SGI	exon	840680	841201	1.0	+	.	ID=exon_4074895.1;Parent=EMRE3EUKT4074895
EMRE3EUKS918408	SGI	CDS	841269	844952	1.0	+	0	Name=EMRE3EUKT4074895.2;ID=EMRE3EUKT4074895.2;Parent=EMRE3EUKT4074895
EMRE3EUKS918408	SGI	exon	841269	844952	1.0	+	.	ID=exon_4074895.2;Parent=EMRE3EUKT4074895
EMRE3EUKS918408	SGI	gene	845036	845851	1.0	-	.	Name=(Phosphotyrosine protein) phosphatases II;ID=EMRE3EUKG4074896
EMRE3EUKS918408	SGI	mRNA	845036	845851	1.0	-	.	Name=(Phosphotyrosine protein) phosphatases II;ID=EMRE3EUKT4074896;Parent=EMRE3EUKG4074896
EMRE3EUKS918408	SGI	CDS	845036	845851	1.0	-	0	Name=EMRE3EUKT4074896.1;ID=EMRE3EUKT4074896.1;Parent=EMRE3EUKT4074896
EMRE3EUKS918408	SGI	exon	845036	845851	1.0	-	.	ID=exon_4074896.1;Parent=EMRE3EUKT4074896
EMRE3EUKS918408	SGI	gene	846185	846844	0.75	+	.	Name=FKBP-type peptidyl-prolyl cis-trans isomerase;ID=EMRE3EUKG4074897
EMRE3EUKS918408	SGI	mRNA	846185	846844	0.75	+	.	Name=FKBP-type peptidyl-prolyl cis-trans isomerase;ID=EMRE3EUKT4074897;Parent=EMRE3EUKG4074897
EMRE3EUKS918408	SGI	CDS	846185	846844	0.75	+	0	Name=EMRE3EUKT4074897.1;ID=EMRE3EUKT4074897.1;Parent=EMRE3EUKT4074897
EMRE3EUKS918408	SGI	exon	846185	846844	0.75	+	.	ID=exon_4074897.1;Parent=EMRE3EUKT4074897
EMRE3EUKS918408	SGI	gene	846888	847421	1.0	-	.	Name=Thioesterase/thiol ester dehydrase-isomerase;ID=EMRE3EUKG4074898
EMRE3EUKS918408	SGI	mRNA	846888	847421	1.0	-	.	Name=Thioesterase/thiol ester dehydrase-isomerase;ID=EMRE3EUKT4074898;Parent=EMRE3EUKG4074898
EMRE3EUKS918408	SGI	CDS	846888	847043	1.0	-	0	Name=EMRE3EUKT4074898.1;ID=EMRE3EUKT4074898.1;Parent=EMRE3EUKT4074898
EMRE3EUKS918408	SGI	exon	846888	847043	1.0	-	.	ID=exon_4074898.1;Parent=EMRE3EUKT4074898
EMRE3EUKS918408	SGI	CDS	847116	847421	1.0	-	0	Name=EMRE3EUKT4074898.2;ID=EMRE3EUKT4074898.2;Parent=EMRE3EUKT4074898
EMRE3EUKS918408	SGI	exon	847116	847421	1.0	-	.	ID=exon_4074898.2;Parent=EMRE3EUKT4074898
EMRE3EUKS918408	SGI	gene	847466	850347	0.75	-	.	Name=Cell division cycle protein 123;ID=EMRE3EUKG4074899
EMRE3EUKS918408	SGI	mRNA	847466	850347	0.75	-	.	Name=Cell division cycle protein 123;ID=EMRE3EUKT4074899;Parent=EMRE3EUKG4074899
EMRE3EUKS918408	SGI	CDS	847466	847941	1.0	-	2	Name=EMRE3EUKT4074899.1;ID=EMRE3EUKT4074899.1;Parent=EMRE3EUKT4074899
EMRE3EUKS918408	SGI	exon	847466	847941	1.0	-	.	ID=exon_4074899.1;Parent=EMRE3EUKT4074899
EMRE3EUKS918408	SGI	CDS	848033	848528	1.0	-	0	Name=EMRE3EUKT4074899.2;ID=EMRE3EUKT4074899.2;Parent=EMRE3EUKT4074899
EMRE3EUKS918408	SGI	exon	848033	848528	1.0	-	.	ID=exon_4074899.2;Parent=EMRE3EUKT4074899
EMRE3EUKS918408	SGI	CDS	848593	848794	0.97	-	1	Name=EMRE3EUKT4074899.3;ID=EMRE3EUKT4074899.3;Parent=EMRE3EUKT4074899
EMRE3EUKS918408	SGI	exon	848593	848794	0.97	-	.	ID=exon_4074899.3;Parent=EMRE3EUKT4074899
EMRE3EUKS918408	SGI	CDS	848860	849995	0.97	-	0	Name=EMRE3EUKT4074899.4;ID=EMRE3EUKT4074899.4;Parent=EMRE3EUKT4074899
EMRE3EUKS918408	SGI	exon	848860	849995	0.97	-	.	ID=exon_4074899.4;Parent=EMRE3EUKT4074899
EMRE3EUKS918408	SGI	CDS	850135	850222	1.0	-	1	Name=EMRE3EUKT4074899.5;ID=EMRE3EUKT4074899.5;Parent=EMRE3EUKT4074899
EMRE3EUKS918408	SGI	exon	850135	850222	1.0	-	.	ID=exon_4074899.5;Parent=EMRE3EUKT4074899
EMRE3EUKS918408	SGI	CDS	850295	850347	0.78	-	0	Name=EMRE3EUKT4074899.6;ID=EMRE3EUKT4074899.6;Parent=EMRE3EUKT4074899
EMRE3EUKS918408	SGI	exon	850295	850347	0.78	-	.	ID=exon_4074899.6;Parent=EMRE3EUKT4074899
EMRE3EUKS918408	SGI	gene	850530	851758	0.98	-	.	Name=Soluble inorganic pyrophosphatase 1;ID=EMRE3EUKG4074900
EMRE3EUKS918408	SGI	mRNA	850530	851758	0.98	-	.	Name=Soluble inorganic pyrophosphatase 1;ID=EMRE3EUKT4074900;Parent=EMRE3EUKG4074900
EMRE3EUKS918408	SGI	CDS	850530	850922	1.0	-	0	Name=EMRE3EUKT4074900.1;ID=EMRE3EUKT4074900.1;Parent=EMRE3EUKT4074900
EMRE3EUKS918408	SGI	exon	850530	850922	1.0	-	.	ID=exon_4074900.1;Parent=EMRE3EUKT4074900
EMRE3EUKS918408	SGI	CDS	851138	851440	1.0	-	0	Name=EMRE3EUKT4074900.2;ID=EMRE3EUKT4074900.2;Parent=EMRE3EUKT4074900
EMRE3EUKS918408	SGI	exon	851138	851440	1.0	-	.	ID=exon_4074900.2;Parent=EMRE3EUKT4074900
EMRE3EUKS918408	SGI	CDS	851528	851758	0.98	-	0	Name=EMRE3EUKT4074900.3;ID=EMRE3EUKT4074900.3;Parent=EMRE3EUKT4074900
EMRE3EUKS918408	SGI	exon	851528	851758	0.98	-	.	ID=exon_4074900.3;Parent=EMRE3EUKT4074900
EMRE3EUKS918408	SGI	gene	852290	853261	0.8	+	.	Name=P-loop containing nucleoside triphosphate hydrolases;ID=EMRE3EUKG4074901
EMRE3EUKS918408	SGI	mRNA	852290	853261	0.8	+	.	Name=P-loop containing nucleoside triphosphate hydrolases;ID=EMRE3EUKT4074901;Parent=EMRE3EUKG4074901
EMRE3EUKS918408	SGI	CDS	852290	853261	0.8	+	0	Name=EMRE3EUKT4074901.1;ID=EMRE3EUKT4074901.1;Parent=EMRE3EUKT4074901
EMRE3EUKS918408	SGI	exon	852290	853261	0.8	+	.	ID=exon_4074901.1;Parent=EMRE3EUKT4074901
EMRE3EUKS918408	SGI	gene	853445	854152	1.0	+	.	Name=S-adenosyl-L-methionine-dependent methyltransferases;ID=EMRE3EUKG4074902
EMRE3EUKS918408	SGI	mRNA	853445	854152	1.0	+	.	Name=S-adenosyl-L-methionine-dependent methyltransferases;ID=EMRE3EUKT4074902;Parent=EMRE3EUKG4074902
EMRE3EUKS918408	SGI	CDS	853445	854152	1.0	+	0	Name=EMRE3EUKT4074902.1;ID=EMRE3EUKT4074902.1;Parent=EMRE3EUKT4074902
EMRE3EUKS918408	SGI	exon	853445	854152	1.0	+	.	ID=exon_4074902.1;Parent=EMRE3EUKT4074902
EMRE3EUKS918408	SGI	gene	854557	855388	0.97	+	.	Name=Conserved predicted protein;ID=EMRE3EUKG4074903
EMRE3EUKS918408	SGI	mRNA	854557	855388	0.97	+	.	Name=Predicted protein;ID=EMRE3EUKT4074903;Parent=EMRE3EUKG4074903
EMRE3EUKS918408	SGI	CDS	854557	854562	0.97	+	0	Name=EMRE3EUKT4074903.1;ID=EMRE3EUKT4074903.1;Parent=EMRE3EUKT4074903
EMRE3EUKS918408	SGI	exon	854557	854562	0.97	+	.	ID=exon_4074903.1;Parent=EMRE3EUKT4074903
EMRE3EUKS918408	SGI	CDS	854757	854826	1.0	+	0	Name=EMRE3EUKT4074903.2;ID=EMRE3EUKT4074903.2;Parent=EMRE3EUKT4074903
EMRE3EUKS918408	SGI	exon	854757	854826	1.0	+	.	ID=exon_4074903.2;Parent=EMRE3EUKT4074903
EMRE3EUKS918408	SGI	CDS	854895	855388	1.0	+	2	Name=EMRE3EUKT4074903.3;ID=EMRE3EUKT4074903.3;Parent=EMRE3EUKT4074903
EMRE3EUKS918408	SGI	exon	854895	855388	1.0	+	.	ID=exon_4074903.3;Parent=EMRE3EUKT4074903
EMRE3EUKS918408	SGI	gene	855962	856978	0.92	+	.	Name=Conserved predicted protein;ID=EMRE3EUKG4074904
EMRE3EUKS918408	SGI	mRNA	855962	856978	0.92	+	.	Name=Conserved predicted protein;ID=EMRE3EUKT4074904;Parent=EMRE3EUKG4074904
EMRE3EUKS918408	SGI	CDS	855962	856237	0.92	+	0	Name=EMRE3EUKT4074904.1;ID=EMRE3EUKT4074904.1;Parent=EMRE3EUKT4074904
EMRE3EUKS918408	SGI	exon	855962	856237	0.92	+	.	ID=exon_4074904.1;Parent=EMRE3EUKT4074904
EMRE3EUKS918408	SGI	CDS	856301	856978	1.0	+	0	Name=EMRE3EUKT4074904.2;ID=EMRE3EUKT4074904.2;Parent=EMRE3EUKT4074904
EMRE3EUKS918408	SGI	exon	856301	856978	1.0	+	.	ID=exon_4074904.2;Parent=EMRE3EUKT4074904
EMRE3EUKS918408	SGI	gene	857066	857854	0.67	-	.	Name=Signal peptide-binding domain;ID=EMRE3EUKG4074905
EMRE3EUKS918408	SGI	mRNA	857066	857854	0.67	-	.	Name=Signal peptide-binding domain;ID=EMRE3EUKT4074905;Parent=EMRE3EUKG4074905
EMRE3EUKS918408	SGI	CDS	857066	857854	0.67	-	0	Name=EMRE3EUKT4074905.1;ID=EMRE3EUKT4074905.1;Parent=EMRE3EUKT4074905
EMRE3EUKS918408	SGI	exon	857066	857854	0.67	-	.	ID=exon_4074905.1;Parent=EMRE3EUKT4074905
EMRE3EUKS918408	SGI	gene	859709	861645	0.29	+	.	Name=GRIP domain;ID=EMRE3EUKG4074906
EMRE3EUKS918408	SGI	mRNA	859709	861645	0.29	+	.	Name=GRIP domain;ID=EMRE3EUKT4074906;Parent=EMRE3EUKG4074906
EMRE3EUKS918408	SGI	CDS	859709	859844	0.29	+	0	Name=EMRE3EUKT4074906.1;ID=EMRE3EUKT4074906.1;Parent=EMRE3EUKT4074906
EMRE3EUKS918408	SGI	exon	859709	859844	0.29	+	.	ID=exon_4074906.1;Parent=EMRE3EUKT4074906
EMRE3EUKS918408	SGI	CDS	859979	861645	0.99	+	2	Name=EMRE3EUKT4074906.2;ID=EMRE3EUKT4074906.2;Parent=EMRE3EUKT4074906
EMRE3EUKS918408	SGI	exon	859979	861645	0.99	+	.	ID=exon_4074906.2;Parent=EMRE3EUKT4074906
EMRE3EUKS918408	SGI	gene	862086	863834	1.0	+	.	Name=ATP-dependent DNA helicase PIF1;ID=EMRE3EUKG4074907
EMRE3EUKS918408	SGI	mRNA	862086	863834	1.0	+	.	Name=ATP-dependent DNA helicase PIF1;ID=EMRE3EUKT4074907;Parent=EMRE3EUKG4074907
EMRE3EUKS918408	SGI	CDS	862086	863834	1.0	+	0	Name=EMRE3EUKT4074907.1;ID=EMRE3EUKT4074907.1;Parent=EMRE3EUKT4074907
EMRE3EUKS918408	SGI	exon	862086	863834	1.0	+	.	ID=exon_4074907.1;Parent=EMRE3EUKT4074907
EMRE3EUKS918408	SGI	gene	863866	865108	1.0	-	.	Name=Isocitrate dehydrogenase [NAD] subunit;ID=EMRE3EUKG4074908
EMRE3EUKS918408	SGI	mRNA	863866	865108	1.0	-	.	Name=Isocitrate dehydrogenase [NAD] subunit;ID=EMRE3EUKT4074908;Parent=EMRE3EUKG4074908
EMRE3EUKS918408	SGI	CDS	863866	864836	1.0	-	2	Name=EMRE3EUKT4074908.1;ID=EMRE3EUKT4074908.1;Parent=EMRE3EUKT4074908
EMRE3EUKS918408	SGI	exon	863866	864836	1.0	-	.	ID=exon_4074908.1;Parent=EMRE3EUKT4074908
EMRE3EUKS918408	SGI	CDS	864988	865108	1.0	-	0	Name=EMRE3EUKT4074908.2;ID=EMRE3EUKT4074908.2;Parent=EMRE3EUKT4074908
EMRE3EUKS918408	SGI	exon	864988	865108	1.0	-	.	ID=exon_4074908.2;Parent=EMRE3EUKT4074908
EMRE3EUKS918408	SGI	gene	865347	865875	1.0	+	.	Name=Cytochrome c, class IA/ IB;ID=EMRE3EUKG4074909
EMRE3EUKS918408	SGI	mRNA	865347	865875	1.0	+	.	Name=Cytochrome c, class IA/ IB;ID=EMRE3EUKT4074909;Parent=EMRE3EUKG4074909
EMRE3EUKS918408	SGI	CDS	865347	865414	1.0	+	0	Name=EMRE3EUKT4074909.1;ID=EMRE3EUKT4074909.1;Parent=EMRE3EUKT4074909
EMRE3EUKS918408	SGI	exon	865347	865414	1.0	+	.	ID=exon_4074909.1;Parent=EMRE3EUKT4074909
EMRE3EUKS918408	SGI	CDS	865524	865569	1.0	+	1	Name=EMRE3EUKT4074909.2;ID=EMRE3EUKT4074909.2;Parent=EMRE3EUKT4074909
EMRE3EUKS918408	SGI	exon	865524	865569	1.0	+	.	ID=exon_4074909.2;Parent=EMRE3EUKT4074909
EMRE3EUKS918408	SGI	CDS	865648	865875	1.0	+	0	Name=EMRE3EUKT4074909.3;ID=EMRE3EUKT4074909.3;Parent=EMRE3EUKT4074909
EMRE3EUKS918408	SGI	exon	865648	865875	1.0	+	.	ID=exon_4074909.3;Parent=EMRE3EUKT4074909
EMRE3EUKS918408	SGI	gene	866172	867853	0.97	-	.	Name=YVTN repeat-like/Quinoprotein amine dehydrogenase;ID=EMRE3EUKG4074910
EMRE3EUKS918408	SGI	mRNA	866172	867853	0.97	-	.	Name=YVTN repeat-like/Quinoprotein amine dehydrogenase;ID=EMRE3EUKT4074910;Parent=EMRE3EUKG4074910
EMRE3EUKS918408	SGI	CDS	866172	867299	0.97	-	0	Name=EMRE3EUKT4074910.1;ID=EMRE3EUKT4074910.1;Parent=EMRE3EUKT4074910
EMRE3EUKS918408	SGI	exon	866172	867299	0.97	-	.	ID=exon_4074910.1;Parent=EMRE3EUKT4074910
EMRE3EUKS918408	SGI	CDS	867365	867853	1.0	-	0	Name=EMRE3EUKT4074910.2;ID=EMRE3EUKT4074910.2;Parent=EMRE3EUKT4074910
EMRE3EUKS918408	SGI	exon	867365	867853	1.0	-	.	ID=exon_4074910.2;Parent=EMRE3EUKT4074910
EMRE3EUKS918408	SGI	gene	868118	868702	1.0	+	.	Name=Conserved predicted protein;ID=EMRE3EUKG4074911
EMRE3EUKS918408	SGI	mRNA	868118	868702	1.0	+	.	Name=Predicted protein;ID=EMRE3EUKT4074911;Parent=EMRE3EUKG4074911
EMRE3EUKS918408	SGI	CDS	868118	868702	1.0	+	0	Name=EMRE3EUKT4074911.1;ID=EMRE3EUKT4074911.1;Parent=EMRE3EUKT4074911
EMRE3EUKS918408	SGI	exon	868118	868702	1.0	+	.	ID=exon_4074911.1;Parent=EMRE3EUKT4074911
EMRE3EUKS918408	SGI	gene	868763	869801	1.0	+	.	Name=Mitochondrial outer membrane protein porin;ID=EMRE3EUKG4074912
EMRE3EUKS918408	SGI	mRNA	868763	869801	1.0	+	.	Name=Mitochondrial outer membrane protein porin;ID=EMRE3EUKT4074912;Parent=EMRE3EUKG4074912
EMRE3EUKS918408	SGI	CDS	868763	868808	1.0	+	0	Name=EMRE3EUKT4074912.1;ID=EMRE3EUKT4074912.1;Parent=EMRE3EUKT4074912
EMRE3EUKS918408	SGI	exon	868763	868808	1.0	+	.	ID=exon_4074912.1;Parent=EMRE3EUKT4074912
EMRE3EUKS918408	SGI	CDS	869002	869801	1.0	+	2	Name=EMRE3EUKT4074912.2;ID=EMRE3EUKT4074912.2;Parent=EMRE3EUKT4074912
EMRE3EUKS918408	SGI	exon	869002	869801	1.0	+	.	ID=exon_4074912.2;Parent=EMRE3EUKT4074912
EMRE3EUKS918408	SGI	gene	870167	874279	0.37	+	.	Name=P-loop containing nucleoside triphosphate hydrolases;ID=EMRE3EUKG4074913
EMRE3EUKS918408	SGI	mRNA	870167	874279	0.37	+	.	Name=P-loop containing nucleoside triphosphate hydrolases;ID=EMRE3EUKT4074913;Parent=EMRE3EUKG4074913
EMRE3EUKS918408	SGI	CDS	870167	871930	0.37	+	0	Name=EMRE3EUKT4074913.1;ID=EMRE3EUKT4074913.1;Parent=EMRE3EUKT4074913
EMRE3EUKS918408	SGI	exon	870167	871930	0.37	+	.	ID=exon_4074913.1;Parent=EMRE3EUKT4074913
EMRE3EUKS918408	SGI	CDS	872002	873737	1.0	+	0	Name=EMRE3EUKT4074913.2;ID=EMRE3EUKT4074913.2;Parent=EMRE3EUKT4074913
EMRE3EUKS918408	SGI	exon	872002	873737	1.0	+	.	ID=exon_4074913.2;Parent=EMRE3EUKT4074913
EMRE3EUKS918408	SGI	CDS	873799	874279	1.0	+	1	Name=EMRE3EUKT4074913.3;ID=EMRE3EUKT4074913.3;Parent=EMRE3EUKT4074913
EMRE3EUKS918408	SGI	exon	873799	874279	1.0	+	.	ID=exon_4074913.3;Parent=EMRE3EUKT4074913
EMRE3EUKS918408	SGI	gene	874310	875704	0.48	-	.	Name=Conserved predicted protein;ID=EMRE3EUKG4074914
EMRE3EUKS918408	SGI	mRNA	874310	875704	0.48	-	.	Name=Predicted protein;ID=EMRE3EUKT4074914;Parent=EMRE3EUKG4074914
EMRE3EUKS918408	SGI	CDS	874310	875704	0.48	-	0	Name=EMRE3EUKT4074914.1;ID=EMRE3EUKT4074914.1;Parent=EMRE3EUKT4074914
EMRE3EUKS918408	SGI	exon	874310	875704	0.48	-	.	ID=exon_4074914.1;Parent=EMRE3EUKT4074914
EMRE3EUKS918408	SGI	gene	876011	876538	0.99	+	.	Name=Conserved predicted protein;ID=EMRE3EUKG4074915
EMRE3EUKS918408	SGI	mRNA	876011	876538	0.99	+	.	Name=Conserved predicted protein;ID=EMRE3EUKT4074915;Parent=EMRE3EUKG4074915
EMRE3EUKS918408	SGI	CDS	876011	876538	0.99	+	0	Name=EMRE3EUKT4074915.1;ID=EMRE3EUKT4074915.1;Parent=EMRE3EUKT4074915
EMRE3EUKS918408	SGI	exon	876011	876538	0.99	+	.	ID=exon_4074915.1;Parent=EMRE3EUKT4074915
EMRE3EUKS918408	SGI	gene	877400	879071	0.71	+	.	Name=Class II aaRS and biotin synthetases;ID=EMRE3EUKG4074916
EMRE3EUKS918408	SGI	mRNA	877400	879071	0.71	+	.	Name=Class II aaRS and biotin synthetases;ID=EMRE3EUKT4074916;Parent=EMRE3EUKG4074916
EMRE3EUKS918408	SGI	CDS	877400	877427	0.83	+	0	Name=EMRE3EUKT4074916.1;ID=EMRE3EUKT4074916.1;Parent=EMRE3EUKT4074916
EMRE3EUKS918408	SGI	exon	877400	877427	0.83	+	.	ID=exon_4074916.1;Parent=EMRE3EUKT4074916
EMRE3EUKS918408	SGI	CDS	877533	877637	0.83	+	2	Name=EMRE3EUKT4074916.2;ID=EMRE3EUKT4074916.2;Parent=EMRE3EUKT4074916
EMRE3EUKS918408	SGI	exon	877533	877637	0.83	+	.	ID=exon_4074916.2;Parent=EMRE3EUKT4074916
EMRE3EUKS918408	SGI	CDS	877703	877773	0.85	+	2	Name=EMRE3EUKT4074916.3;ID=EMRE3EUKT4074916.3;Parent=EMRE3EUKT4074916
EMRE3EUKS918408	SGI	exon	877703	877773	0.85	+	.	ID=exon_4074916.3;Parent=EMRE3EUKT4074916
EMRE3EUKS918408	SGI	CDS	877848	879071	1.0	+	0	Name=EMRE3EUKT4074916.4;ID=EMRE3EUKT4074916.4;Parent=EMRE3EUKT4074916
EMRE3EUKS918408	SGI	exon	877848	879071	1.0	+	.	ID=exon_4074916.4;Parent=EMRE3EUKT4074916
EMRE3EUKS918408	SGI	gene	879150	879562	0.97	-	.	Name=Conserved predicted protein;ID=EMRE3EUKG4074917
EMRE3EUKS918408	SGI	mRNA	879150	879562	0.97	-	.	Name=Conserved predicted protein;ID=EMRE3EUKT4074917;Parent=EMRE3EUKG4074917
EMRE3EUKS918408	SGI	CDS	879150	879308	0.98	-	0	Name=EMRE3EUKT4074917.1;ID=EMRE3EUKT4074917.1;Parent=EMRE3EUKT4074917
EMRE3EUKS918408	SGI	exon	879150	879308	0.98	-	.	ID=exon_4074917.1;Parent=EMRE3EUKT4074917
EMRE3EUKS918408	SGI	CDS	879410	879562	0.97	-	0	Name=EMRE3EUKT4074917.2;ID=EMRE3EUKT4074917.2;Parent=EMRE3EUKT4074917
EMRE3EUKS918408	SGI	exon	879410	879562	0.97	-	.	ID=exon_4074917.2;Parent=EMRE3EUKT4074917
EMRE3EUKS918408	SGI	gene	879695	884434	0.82	-	.	Name=N-acetyltransferase 10;ID=EMRE3EUKG4074918
EMRE3EUKS918408	SGI	mRNA	879695	884434	0.82	-	.	Name=N-acetyltransferase 10;ID=EMRE3EUKT4074918;Parent=EMRE3EUKG4074918
EMRE3EUKS918408	SGI	CDS	879695	882745	1.0	-	0	Name=EMRE3EUKT4074918.1;ID=EMRE3EUKT4074918.1;Parent=EMRE3EUKT4074918
EMRE3EUKS918408	SGI	exon	879695	882745	1.0	-	.	ID=exon_4074918.1;Parent=EMRE3EUKT4074918
EMRE3EUKS918408	SGI	CDS	882814	882921	1.0	-	0	Name=EMRE3EUKT4074918.2;ID=EMRE3EUKT4074918.2;Parent=EMRE3EUKT4074918
EMRE3EUKS918408	SGI	exon	882814	882921	1.0	-	.	ID=exon_4074918.2;Parent=EMRE3EUKT4074918
EMRE3EUKS918408	SGI	CDS	883112	884434	0.82	-	0	Name=EMRE3EUKT4074918.3;ID=EMRE3EUKT4074918.3;Parent=EMRE3EUKT4074918
EMRE3EUKS918408	SGI	exon	883112	884434	0.82	-	.	ID=exon_4074918.3;Parent=EMRE3EUKT4074918
EMRE3EUKS918408	SGI	gene	885185	887170	0.95	+	.	Name=Protein kinase-like (PK-like);ID=EMRE3EUKG4074919
EMRE3EUKS918408	SGI	mRNA	885185	887170	0.95	+	.	Name=Protein kinase-like (PK-like);ID=EMRE3EUKT4074919;Parent=EMRE3EUKG4074919
EMRE3EUKS918408	SGI	CDS	885185	887170	0.95	+	0	Name=EMRE3EUKT4074919.1;ID=EMRE3EUKT4074919.1;Parent=EMRE3EUKT4074919
EMRE3EUKS918408	SGI	exon	885185	887170	0.95	+	.	ID=exon_4074919.1;Parent=EMRE3EUKT4074919
EMRE3EUKS918408	SGI	gene	887202	888044	1.0	-	.	Name=TSA: Wollemia nobilis Ref_Wollemi_Transcript_7201_1100 transcribed RNA sequence;ID=EMRE3EUKG4074920
EMRE3EUKS918408	SGI	mRNA	887202	888044	1.0	-	.	Name=TSA: Wollemia nobilis Ref_Wollemi_Transcript_7201_1100 transcribed RNA sequence;ID=EMRE3EUKT4074920;Parent=EMRE3EUKG4074920
EMRE3EUKS918408	SGI	CDS	887202	888044	1.0	-	0	Name=EMRE3EUKT4074920.1;ID=EMRE3EUKT4074920.1;Parent=EMRE3EUKT4074920
EMRE3EUKS918408	SGI	exon	887202	888044	1.0	-	.	ID=exon_4074920.1;Parent=EMRE3EUKT4074920
EMRE3EUKS918408	SGI	gene	888487	889038	0.65	+	.	Name=Ovule protein;ID=EMRE3EUKG4074921
EMRE3EUKS918408	SGI	mRNA	888487	889038	0.65	+	.	Name=Ovule protein;ID=EMRE3EUKT4074921;Parent=EMRE3EUKG4074921
EMRE3EUKS918408	SGI	CDS	888487	889038	0.65	+	0	Name=EMRE3EUKT4074921.1;ID=EMRE3EUKT4074921.1;Parent=EMRE3EUKT4074921
EMRE3EUKS918408	SGI	exon	888487	889038	0.65	+	.	ID=exon_4074921.1;Parent=EMRE3EUKT4074921
EMRE3EUKS918408	SGI	gene	889298	890398	1.0	+	.	Name=Ankyrin repeat;ID=EMRE3EUKG4074922
EMRE3EUKS918408	SGI	mRNA	889298	890398	1.0	+	.	Name=Ankyrin repeat;ID=EMRE3EUKT4074922;Parent=EMRE3EUKG4074922
EMRE3EUKS918408	SGI	CDS	889298	890398	1.0	+	0	Name=EMRE3EUKT4074922.1;ID=EMRE3EUKT4074922.1;Parent=EMRE3EUKT4074922
EMRE3EUKS918408	SGI	exon	889298	890398	1.0	+	.	ID=exon_4074922.1;Parent=EMRE3EUKT4074922
EMRE3EUKS918408	SGI	gene	890459	892672	1.0	-	.	Name=Snf2 family dna-dependent atpase;ID=EMRE3EUKG4074923
EMRE3EUKS918408	SGI	mRNA	890459	892672	1.0	-	.	Name=Snf2 family dna-dependent atpase;ID=EMRE3EUKT4074923;Parent=EMRE3EUKG4074923
EMRE3EUKS918408	SGI	CDS	890459	892672	1.0	-	0	Name=EMRE3EUKT4074923.1;ID=EMRE3EUKT4074923.1;Parent=EMRE3EUKT4074923
EMRE3EUKS918408	SGI	exon	890459	892672	1.0	-	.	ID=exon_4074923.1;Parent=EMRE3EUKT4074923
EMRE3EUKS918408	SGI	gene	893687	897037	1.0	+	.	Name=2-oxoglutarate dehydrogenase E1 component;ID=EMRE3EUKG4074924
EMRE3EUKS918408	SGI	mRNA	893687	897037	1.0	+	.	Name=2-oxoglutarate dehydrogenase E1 component;ID=EMRE3EUKT4074924;Parent=EMRE3EUKG4074924
EMRE3EUKS918408	SGI	CDS	893687	897037	1.0	+	0	Name=EMRE3EUKT4074924.1;ID=EMRE3EUKT4074924.1;Parent=EMRE3EUKT4074924
EMRE3EUKS918408	SGI	exon	893687	897037	1.0	+	.	ID=exon_4074924.1;Parent=EMRE3EUKT4074924
EMRE3EUKS918408	SGI	gene	897177	898217	1.0	+	.	Name=Zinc finger, C3HC4 type (RING finger);ID=EMRE3EUKG4074925
EMRE3EUKS918408	SGI	mRNA	897177	898217	1.0	+	.	Name=Zinc finger, C3HC4 type (RING finger);ID=EMRE3EUKT4074925;Parent=EMRE3EUKG4074925
EMRE3EUKS918408	SGI	CDS	897177	897290	1.0	+	0	Name=EMRE3EUKT4074925.1;ID=EMRE3EUKT4074925.1;Parent=EMRE3EUKT4074925
EMRE3EUKS918408	SGI	exon	897177	897290	1.0	+	.	ID=exon_4074925.1;Parent=EMRE3EUKT4074925
EMRE3EUKS918408	SGI	CDS	897358	897431	1.0	+	0	Name=EMRE3EUKT4074925.2;ID=EMRE3EUKT4074925.2;Parent=EMRE3EUKT4074925
EMRE3EUKS918408	SGI	exon	897358	897431	1.0	+	.	ID=exon_4074925.2;Parent=EMRE3EUKT4074925
EMRE3EUKS918408	SGI	CDS	897506	897675	1.0	+	1	Name=EMRE3EUKT4074925.3;ID=EMRE3EUKT4074925.3;Parent=EMRE3EUKT4074925
EMRE3EUKS918408	SGI	exon	897506	897675	1.0	+	.	ID=exon_4074925.3;Parent=EMRE3EUKT4074925
EMRE3EUKS918408	SGI	CDS	897762	898002	1.0	+	2	Name=EMRE3EUKT4074925.4;ID=EMRE3EUKT4074925.4;Parent=EMRE3EUKT4074925
EMRE3EUKS918408	SGI	exon	897762	898002	1.0	+	.	ID=exon_4074925.4;Parent=EMRE3EUKT4074925
EMRE3EUKS918408	SGI	CDS	898067	898217	1.0	+	1	Name=EMRE3EUKT4074925.5;ID=EMRE3EUKT4074925.5;Parent=EMRE3EUKT4074925
EMRE3EUKS918408	SGI	exon	898067	898217	1.0	+	.	ID=exon_4074925.5;Parent=EMRE3EUKT4074925
EMRE3EUKS918408	SGI	gene	898272	898949	0.62	-	.	Name=Ribosomal protein L18e/L15;ID=EMRE3EUKG4074926
EMRE3EUKS918408	SGI	mRNA	898272	898949	0.62	-	.	Name=Ribosomal protein L18e/L15;ID=EMRE3EUKT4074926;Parent=EMRE3EUKG4074926
EMRE3EUKS918408	SGI	CDS	898272	898949	0.62	-	0	Name=EMRE3EUKT4074926.1;ID=EMRE3EUKT4074926.1;Parent=EMRE3EUKT4074926
EMRE3EUKS918408	SGI	exon	898272	898949	0.62	-	.	ID=exon_4074926.1;Parent=EMRE3EUKT4074926
EMRE3EUKS918408	SGI	gene	899618	901267	1.0	+	.	Name=Pyridine nucleotide-disulfide oxidoreductase, FAD/NAD(P)-binding domain protein;ID=EMRE3EUKG4074927
EMRE3EUKS918408	SGI	mRNA	899618	901267	1.0	+	.	Name=Pyridine nucleotide-disulfide oxidoreductase, FAD/NAD(P)-binding domain protein;ID=EMRE3EUKT4074927;Parent=EMRE3EUKG4074927
EMRE3EUKS918408	SGI	CDS	899618	901267	1.0	+	0	Name=EMRE3EUKT4074927.1;ID=EMRE3EUKT4074927.1;Parent=EMRE3EUKT4074927
EMRE3EUKS918408	SGI	exon	899618	901267	1.0	+	.	ID=exon_4074927.1;Parent=EMRE3EUKT4074927
EMRE3EUKS918408	SGI	gene	901590	902675	0.99	+	.	Name=TSA: Wollemia nobilis Ref_Wollemi_Transcript_7869_1846 transcribed RNA sequence;ID=EMRE3EUKG4074928
EMRE3EUKS918408	SGI	mRNA	901590	902675	0.99	+	.	Name=TSA: Wollemia nobilis Ref_Wollemi_Transcript_7869_1846 transcribed RNA sequence;ID=EMRE3EUKT4074928;Parent=EMRE3EUKG4074928
EMRE3EUKS918408	SGI	CDS	901590	902675	0.99	+	0	Name=EMRE3EUKT4074928.1;ID=EMRE3EUKT4074928.1;Parent=EMRE3EUKT4074928
EMRE3EUKS918408	SGI	exon	901590	902675	0.99	+	.	ID=exon_4074928.1;Parent=EMRE3EUKT4074928
EMRE3EUKS918408	SGI	gene	903273	903977	0.79	+	.	Name=Conserved predicted protein;ID=EMRE3EUKG4074929
EMRE3EUKS918408	SGI	mRNA	903273	903977	0.79	+	.	Name=Predicted protein;ID=EMRE3EUKT4074929;Parent=EMRE3EUKG4074929
EMRE3EUKS918408	SGI	CDS	903273	903977	0.79	+	0	Name=EMRE3EUKT4074929.1;ID=EMRE3EUKT4074929.1;Parent=EMRE3EUKT4074929
EMRE3EUKS918408	SGI	exon	903273	903977	0.79	+	.	ID=exon_4074929.1;Parent=EMRE3EUKT4074929
EMRE3EUKS918408	SGI	gene	904117	904881	1.0	-	.	Name=Class I glutamine amidotransferase-like;ID=EMRE3EUKG4074930
EMRE3EUKS918408	SGI	mRNA	904117	904881	1.0	-	.	Name=Class I glutamine amidotransferase-like;ID=EMRE3EUKT4074930;Parent=EMRE3EUKG4074930
EMRE3EUKS918408	SGI	CDS	904117	904881	1.0	-	0	Name=EMRE3EUKT4074930.1;ID=EMRE3EUKT4074930.1;Parent=EMRE3EUKT4074930
EMRE3EUKS918408	SGI	exon	904117	904881	1.0	-	.	ID=exon_4074930.1;Parent=EMRE3EUKT4074930
EMRE3EUKS918408	SGI	gene	905069	905366	0.39	-	.	Name=Conserved predicted protein;ID=EMRE3EUKG4074931
EMRE3EUKS918408	SGI	mRNA	905069	905366	0.39	-	.	Name=Predicted protein;ID=EMRE3EUKT4074931;Parent=EMRE3EUKG4074931
EMRE3EUKS918408	SGI	CDS	905069	905156	1.0	-	1	Name=EMRE3EUKT4074931.1;ID=EMRE3EUKT4074931.1;Parent=EMRE3EUKT4074931
EMRE3EUKS918408	SGI	exon	905069	905156	1.0	-	.	ID=exon_4074931.1;Parent=EMRE3EUKT4074931
EMRE3EUKS918408	SGI	CDS	905227	905366	0.39	-	0	Name=EMRE3EUKT4074931.2;ID=EMRE3EUKT4074931.2;Parent=EMRE3EUKT4074931
EMRE3EUKS918408	SGI	exon	905227	905366	0.39	-	.	ID=exon_4074931.2;Parent=EMRE3EUKT4074931
EMRE3EUKS918408	SGI	gene	906273	906794	1.0	-	.	Name=Optic atrophy 3 protein (OPA3);ID=EMRE3EUKG4074932
EMRE3EUKS918408	SGI	mRNA	906273	906794	1.0	-	.	Name=Optic atrophy 3 protein (OPA3);ID=EMRE3EUKT4074932;Parent=EMRE3EUKG4074932
EMRE3EUKS918408	SGI	CDS	906273	906794	1.0	-	0	Name=EMRE3EUKT4074932.1;ID=EMRE3EUKT4074932.1;Parent=EMRE3EUKT4074932
EMRE3EUKS918408	SGI	exon	906273	906794	1.0	-	.	ID=exon_4074932.1;Parent=EMRE3EUKT4074932
EMRE3EUKS918408	SGI	gene	907030	908812	0.96	+	.	Name=Cytochrome P450 97B3;ID=EMRE3EUKG4074933
EMRE3EUKS918408	SGI	mRNA	907030	908812	0.96	+	.	Name=Cytochrome P450 97B3;ID=EMRE3EUKT4074933;Parent=EMRE3EUKG4074933
EMRE3EUKS918408	SGI	CDS	907030	907197	0.96	+	0	Name=EMRE3EUKT4074933.1;ID=EMRE3EUKT4074933.1;Parent=EMRE3EUKT4074933
EMRE3EUKS918408	SGI	exon	907030	907197	0.96	+	.	ID=exon_4074933.1;Parent=EMRE3EUKT4074933
EMRE3EUKS918408	SGI	CDS	907268	908812	1.0	+	0	Name=EMRE3EUKT4074933.2;ID=EMRE3EUKT4074933.2;Parent=EMRE3EUKT4074933
EMRE3EUKS918408	SGI	exon	907268	908812	1.0	+	.	ID=exon_4074933.2;Parent=EMRE3EUKT4074933
EMRE3EUKS918408	SGI	gene	908985	910554	0.85	+	.	Name=Glycosyltransferase-like protein LARGE2;ID=EMRE3EUKG4074934
EMRE3EUKS918408	SGI	mRNA	908985	910554	0.85	+	.	Name=Glycosyltransferase-like protein LARGE2;ID=EMRE3EUKT4074934;Parent=EMRE3EUKG4074934
EMRE3EUKS918408	SGI	CDS	908985	909071	0.98	+	0	Name=EMRE3EUKT4074934.1;ID=EMRE3EUKT4074934.1;Parent=EMRE3EUKT4074934
EMRE3EUKS918408	SGI	exon	908985	909071	0.98	+	.	ID=exon_4074934.1;Parent=EMRE3EUKT4074934
EMRE3EUKS918408	SGI	CDS	909138	910212	0.89	+	0	Name=EMRE3EUKT4074934.2;ID=EMRE3EUKT4074934.2;Parent=EMRE3EUKT4074934
EMRE3EUKS918408	SGI	exon	909138	910212	0.89	+	.	ID=exon_4074934.2;Parent=EMRE3EUKT4074934
EMRE3EUKS918408	SGI	CDS	910283	910554	0.87	+	2	Name=EMRE3EUKT4074934.3;ID=EMRE3EUKT4074934.3;Parent=EMRE3EUKT4074934
EMRE3EUKS918408	SGI	exon	910283	910554	0.87	+	.	ID=exon_4074934.3;Parent=EMRE3EUKT4074934
EMRE3EUKS918408	SGI	gene	910563	910916	1.0	-	.	Name=Transcription initiation factor IIA subunit 2;ID=EMRE3EUKG4074935
EMRE3EUKS918408	SGI	mRNA	910563	910916	1.0	-	.	Name=Transcription initiation factor IIA subunit 2;ID=EMRE3EUKT4074935;Parent=EMRE3EUKG4074935
EMRE3EUKS918408	SGI	CDS	910563	910916	1.0	-	0	Name=EMRE3EUKT4074935.1;ID=EMRE3EUKT4074935.1;Parent=EMRE3EUKT4074935
EMRE3EUKS918408	SGI	exon	910563	910916	1.0	-	.	ID=exon_4074935.1;Parent=EMRE3EUKT4074935
EMRE3EUKS918408	SGI	gene	910980	911672	1.0	-	.	Name=Cyclophilin type peptidyl-prolyl cis-trans isomerase/CLD;ID=EMRE3EUKG4074936
EMRE3EUKS918408	SGI	mRNA	910980	911672	1.0	-	.	Name=Cyclophilin type peptidyl-prolyl cis-trans isomerase/CLD;ID=EMRE3EUKT4074936;Parent=EMRE3EUKG4074936
EMRE3EUKS918408	SGI	CDS	910980	911672	1.0	-	0	Name=EMRE3EUKT4074936.1;ID=EMRE3EUKT4074936.1;Parent=EMRE3EUKT4074936
EMRE3EUKS918408	SGI	exon	910980	911672	1.0	-	.	ID=exon_4074936.1;Parent=EMRE3EUKT4074936
EMRE3EUKS918408	SGI	gene	911978	912913	1.0	-	.	Name=TIP41-like family;ID=EMRE3EUKG4074937
EMRE3EUKS918408	SGI	mRNA	911978	912913	1.0	-	.	Name=TIP41-like family;ID=EMRE3EUKT4074937;Parent=EMRE3EUKG4074937
EMRE3EUKS918408	SGI	CDS	911978	912813	1.0	-	2	Name=EMRE3EUKT4074937.1;ID=EMRE3EUKT4074937.1;Parent=EMRE3EUKT4074937
EMRE3EUKS918408	SGI	exon	911978	912813	1.0	-	.	ID=exon_4074937.1;Parent=EMRE3EUKT4074937
EMRE3EUKS918408	SGI	CDS	912877	912913	1.0	-	0	Name=EMRE3EUKT4074937.2;ID=EMRE3EUKT4074937.2;Parent=EMRE3EUKT4074937
EMRE3EUKS918408	SGI	exon	912877	912913	1.0	-	.	ID=exon_4074937.2;Parent=EMRE3EUKT4074937
EMRE3EUKS918408	SGI	gene	913119	914336	0.93	+	.	Name=Protein tyrosine phosphatase superfamily;ID=EMRE3EUKG4074938
EMRE3EUKS918408	SGI	mRNA	913119	914336	0.93	+	.	Name=Protein tyrosine phosphatase superfamily;ID=EMRE3EUKT4074938;Parent=EMRE3EUKG4074938
EMRE3EUKS918408	SGI	CDS	913119	914336	0.93	+	0	Name=EMRE3EUKT4074938.1;ID=EMRE3EUKT4074938.1;Parent=EMRE3EUKT4074938
EMRE3EUKS918408	SGI	exon	913119	914336	0.93	+	.	ID=exon_4074938.1;Parent=EMRE3EUKT4074938
EMRE3EUKS918408	SGI	gene	914370	915860	1.0	+	.	Name=Ufm1-specific protease;ID=EMRE3EUKG4074939
EMRE3EUKS918408	SGI	mRNA	914370	915860	1.0	+	.	Name=Ufm1-specific protease;ID=EMRE3EUKT4074939;Parent=EMRE3EUKG4074939
EMRE3EUKS918408	SGI	CDS	914370	915860	1.0	+	0	Name=EMRE3EUKT4074939.1;ID=EMRE3EUKT4074939.1;Parent=EMRE3EUKT4074939
EMRE3EUKS918408	SGI	exon	914370	915860	1.0	+	.	ID=exon_4074939.1;Parent=EMRE3EUKT4074939
EMRE3EUKS918408	SGI	gene	915977	917245	1.0	+	.	Name=TSA: Wollemia nobilis Ref_Wollemi_Transcript_4194_1743 transcribed RNA sequence;ID=EMRE3EUKG4074940
EMRE3EUKS918408	SGI	mRNA	915977	917245	1.0	+	.	Name=TSA: Wollemia nobilis Ref_Wollemi_Transcript_4194_1743 transcribed RNA sequence;ID=EMRE3EUKT4074940;Parent=EMRE3EUKG4074940
EMRE3EUKS918408	SGI	CDS	915977	917245	1.0	+	0	Name=EMRE3EUKT4074940.1;ID=EMRE3EUKT4074940.1;Parent=EMRE3EUKT4074940
EMRE3EUKS918408	SGI	exon	915977	917245	1.0	+	.	ID=exon_4074940.1;Parent=EMRE3EUKT4074940
EMRE3EUKS918408	SGI	gene	917305	921428	1.0	-	.	Name=P-loop containing nucleoside triphosphate hydrolases;ID=EMRE3EUKG4074941
EMRE3EUKS918408	SGI	mRNA	917305	921428	1.0	-	.	Name=P-loop containing nucleoside triphosphate hydrolases;ID=EMRE3EUKT4074941;Parent=EMRE3EUKG4074941
EMRE3EUKS918408	SGI	CDS	917305	921277	1.0	-	1	Name=EMRE3EUKT4074941.1;ID=EMRE3EUKT4074941.1;Parent=EMRE3EUKT4074941
EMRE3EUKS918408	SGI	exon	917305	921277	1.0	-	.	ID=exon_4074941.1;Parent=EMRE3EUKT4074941
EMRE3EUKS918408	SGI	CDS	921349	921428	1.0	-	0	Name=EMRE3EUKT4074941.2;ID=EMRE3EUKT4074941.2;Parent=EMRE3EUKT4074941
EMRE3EUKS918408	SGI	exon	921349	921428	1.0	-	.	ID=exon_4074941.2;Parent=EMRE3EUKT4074941
EMRE3EUKS918408	SGI	gene	921720	923025	0.86	-	.	Name=chlorophyll synthase ChlG;ID=EMRE3EUKG4074942
EMRE3EUKS918408	SGI	mRNA	921720	923025	0.86	-	.	Name=chlorophyll synthase ChlG;ID=EMRE3EUKT4074942;Parent=EMRE3EUKG4074942
EMRE3EUKS918408	SGI	CDS	921720	922747	0.93	-	2	Name=EMRE3EUKT4074942.1;ID=EMRE3EUKT4074942.1;Parent=EMRE3EUKT4074942
EMRE3EUKS918408	SGI	exon	921720	922747	0.93	-	.	ID=exon_4074942.1;Parent=EMRE3EUKT4074942
EMRE3EUKS918408	SGI	CDS	922869	923025	0.87	-	0	Name=EMRE3EUKT4074942.2;ID=EMRE3EUKT4074942.2;Parent=EMRE3EUKT4074942
EMRE3EUKS918408	SGI	exon	922869	923025	0.87	-	.	ID=exon_4074942.2;Parent=EMRE3EUKT4074942
EMRE3EUKS918408	SGI	gene	923520	923888	0.99	+	.	Name=TSA: Wollemia nobilis Ref_Wollemi_Transcript_13873_844 transcribed RNA sequence;ID=EMRE3EUKG4074943
EMRE3EUKS918408	SGI	mRNA	923520	923888	0.99	+	.	Name=TSA: Wollemia nobilis Ref_Wollemi_Transcript_13873_844 transcribed RNA sequence;ID=EMRE3EUKT4074943;Parent=EMRE3EUKG4074943
EMRE3EUKS918408	SGI	CDS	923520	923888	0.99	+	0	Name=EMRE3EUKT4074943.1;ID=EMRE3EUKT4074943.1;Parent=EMRE3EUKT4074943
EMRE3EUKS918408	SGI	exon	923520	923888	0.99	+	.	ID=exon_4074943.1;Parent=EMRE3EUKT4074943
EMRE3EUKS918408	SGI	gene	923931	924479	0.99	+	.	Name=Conserved predicted protein;ID=EMRE3EUKG4074944
EMRE3EUKS918408	SGI	mRNA	923931	924479	0.99	+	.	Name=Predicted protein;ID=EMRE3EUKT4074944;Parent=EMRE3EUKG4074944
EMRE3EUKS918408	SGI	CDS	923931	924479	0.99	+	0	Name=EMRE3EUKT4074944.1;ID=EMRE3EUKT4074944.1;Parent=EMRE3EUKT4074944
EMRE3EUKS918408	SGI	exon	923931	924479	0.99	+	.	ID=exon_4074944.1;Parent=EMRE3EUKT4074944
EMRE3EUKS918408	SGI	gene	924525	925859	1.0	-	.	Name=Aminomethyltransferase folate-binding domain;ID=EMRE3EUKG4074945
EMRE3EUKS918408	SGI	mRNA	924525	925859	1.0	-	.	Name=Aminomethyltransferase folate-binding domain;ID=EMRE3EUKT4074945;Parent=EMRE3EUKG4074945
EMRE3EUKS918408	SGI	CDS	924525	925597	1.0	-	2	Name=EMRE3EUKT4074945.1;ID=EMRE3EUKT4074945.1;Parent=EMRE3EUKT4074945
EMRE3EUKS918408	SGI	exon	924525	925597	1.0	-	.	ID=exon_4074945.1;Parent=EMRE3EUKT4074945
EMRE3EUKS918408	SGI	CDS	925673	925859	1.0	-	0	Name=EMRE3EUKT4074945.2;ID=EMRE3EUKT4074945.2;Parent=EMRE3EUKT4074945
EMRE3EUKS918408	SGI	exon	925673	925859	1.0	-	.	ID=exon_4074945.2;Parent=EMRE3EUKT4074945
EMRE3EUKS918408	SGI	gene	926109	926717	1.0	+	.	Name=ABC-type Co2  transport system, permease component;ID=EMRE3EUKG4074946
EMRE3EUKS918408	SGI	mRNA	926109	926717	1.0	+	.	Name=ABC-type Co2  transport system, permease component;ID=EMRE3EUKT4074946;Parent=EMRE3EUKG4074946
EMRE3EUKS918408	SGI	CDS	926109	926717	1.0	+	0	Name=EMRE3EUKT4074946.1;ID=EMRE3EUKT4074946.1;Parent=EMRE3EUKT4074946
EMRE3EUKS918408	SGI	exon	926109	926717	1.0	+	.	ID=exon_4074946.1;Parent=EMRE3EUKT4074946
EMRE3EUKS918408	SGI	gene	926753	928768	0.55	-	.	Name=Sulfite reductase [NADPH] flavoprotein alpha-component;ID=EMRE3EUKG4074947
EMRE3EUKS918408	SGI	mRNA	926753	928768	0.55	-	.	Name=Sulfite reductase [NADPH] flavoprotein alpha-component;ID=EMRE3EUKT4074947;Parent=EMRE3EUKG4074947
EMRE3EUKS918408	SGI	CDS	926753	928768	0.55	-	0	Name=EMRE3EUKT4074947.1;ID=EMRE3EUKT4074947.1;Parent=EMRE3EUKT4074947
EMRE3EUKS918408	SGI	exon	926753	928768	0.55	-	.	ID=exon_4074947.1;Parent=EMRE3EUKT4074947
EMRE3EUKS918408	SGI	gene	928903	929748	0.85	-	.	Name=Chaperone DnaJ-like;ID=EMRE3EUKG4074948
EMRE3EUKS918408	SGI	mRNA	928903	929748	0.85	-	.	Name=Chaperone DnaJ-like;ID=EMRE3EUKT4074948;Parent=EMRE3EUKG4074948
EMRE3EUKS918408	SGI	CDS	928903	929748	0.85	-	0	Name=EMRE3EUKT4074948.1;ID=EMRE3EUKT4074948.1;Parent=EMRE3EUKT4074948
EMRE3EUKS918408	SGI	exon	928903	929748	0.85	-	.	ID=exon_4074948.1;Parent=EMRE3EUKT4074948
EMRE3EUKS918408	SGI	gene	930064	931458	0.99	+	.	Name=28S ribosomal protein S29;ID=EMRE3EUKG4074949
EMRE3EUKS918408	SGI	mRNA	930064	931458	0.99	+	.	Name=28S ribosomal protein S29;ID=EMRE3EUKT4074949;Parent=EMRE3EUKG4074949
EMRE3EUKS918408	SGI	CDS	930064	931458	0.99	+	0	Name=EMRE3EUKT4074949.1;ID=EMRE3EUKT4074949.1;Parent=EMRE3EUKT4074949
EMRE3EUKS918408	SGI	exon	930064	931458	0.99	+	.	ID=exon_4074949.1;Parent=EMRE3EUKT4074949
EMRE3EUKS918408	SGI	gene	931464	932120	1.0	-	.	Name=Histone deacetylase 19;ID=EMRE3EUKG4074950
EMRE3EUKS918408	SGI	mRNA	931464	932120	1.0	-	.	Name=Histone deacetylase 19;ID=EMRE3EUKT4074950;Parent=EMRE3EUKG4074950
EMRE3EUKS918408	SGI	CDS	931464	932120	1.0	-	0	Name=EMRE3EUKT4074950.1;ID=EMRE3EUKT4074950.1;Parent=EMRE3EUKT4074950
EMRE3EUKS918408	SGI	exon	931464	932120	1.0	-	.	ID=exon_4074950.1;Parent=EMRE3EUKT4074950
EMRE3EUKS918408	SGI	gene	934968	937319	0.44	+	.	Name=Transposase DNA-binding domain;ID=EMRE3EUKG4074951
EMRE3EUKS918408	SGI	mRNA	934968	937319	0.44	+	.	Name=Transposase DNA-binding domain;ID=EMRE3EUKT4074951;Parent=EMRE3EUKG4074951
EMRE3EUKS918408	SGI	CDS	934968	937319	0.44	+	0	Name=EMRE3EUKT4074951.1;ID=EMRE3EUKT4074951.1;Parent=EMRE3EUKT4074951
EMRE3EUKS918408	SGI	exon	934968	937319	0.44	+	.	ID=exon_4074951.1;Parent=EMRE3EUKT4074951
EMRE3EUKS918408	SGI	gene	937361	938238	0.68	-	.	Name=Histone deacetylase 1;ID=EMRE3EUKG4074952
EMRE3EUKS918408	SGI	mRNA	937361	938238	0.68	-	.	Name=Histone deacetylase 1;ID=EMRE3EUKT4074952;Parent=EMRE3EUKG4074952
EMRE3EUKS918408	SGI	CDS	937361	938058	1.0	-	2	Name=EMRE3EUKT4074952.1;ID=EMRE3EUKT4074952.1;Parent=EMRE3EUKT4074952
EMRE3EUKS918408	SGI	exon	937361	938058	1.0	-	.	ID=exon_4074952.1;Parent=EMRE3EUKT4074952
EMRE3EUKS918408	SGI	CDS	938184	938238	0.68	-	0	Name=EMRE3EUKT4074952.2;ID=EMRE3EUKT4074952.2;Parent=EMRE3EUKT4074952
EMRE3EUKS918408	SGI	exon	938184	938238	0.68	-	.	ID=exon_4074952.2;Parent=EMRE3EUKT4074952
EMRE3EUKS918408	SGI	gene	938843	941120	0.85	+	.	Name=Nuclear mitotic apparatus protein 1;ID=EMRE3EUKG4074953
EMRE3EUKS918408	SGI	mRNA	938843	941120	0.85	+	.	Name=Nuclear mitotic apparatus protein 1;ID=EMRE3EUKT4074953;Parent=EMRE3EUKG4074953
EMRE3EUKS918408	SGI	CDS	938843	940334	0.85	+	0	Name=EMRE3EUKT4074953.1;ID=EMRE3EUKT4074953.1;Parent=EMRE3EUKT4074953
EMRE3EUKS918408	SGI	exon	938843	940334	0.85	+	.	ID=exon_4074953.1;Parent=EMRE3EUKT4074953
EMRE3EUKS918408	SGI	CDS	940399	941120	1.0	+	2	Name=EMRE3EUKT4074953.2;ID=EMRE3EUKT4074953.2;Parent=EMRE3EUKT4074953
EMRE3EUKS918408	SGI	exon	940399	941120	1.0	+	.	ID=exon_4074953.2;Parent=EMRE3EUKT4074953
EMRE3EUKS918408	SGI	gene	942083	944239	0.78	-	.	Name=Glutamine-dependent NAD( ) synthetase with GAT domain-containing protein;ID=EMRE3EUKG4074954
EMRE3EUKS918408	SGI	mRNA	942083	944239	0.78	-	.	Name=Glutamine-dependent NAD( ) synthetase with GAT domain-containing protein;ID=EMRE3EUKT4074954;Parent=EMRE3EUKG4074954
EMRE3EUKS918408	SGI	CDS	942083	942558	1.0	-	2	Name=EMRE3EUKT4074954.1;ID=EMRE3EUKT4074954.1;Parent=EMRE3EUKT4074954
EMRE3EUKS918408	SGI	exon	942083	942558	1.0	-	.	ID=exon_4074954.1;Parent=EMRE3EUKT4074954
EMRE3EUKS918408	SGI	CDS	942625	944239	0.78	-	0	Name=EMRE3EUKT4074954.2;ID=EMRE3EUKT4074954.2;Parent=EMRE3EUKT4074954
EMRE3EUKS918408	SGI	exon	942625	944239	0.78	-	.	ID=exon_4074954.2;Parent=EMRE3EUKT4074954
EMRE3EUKS918408	SGI	gene	944501	948673	1.0	+	.	Name=Ccch zinc finger domain protein;ID=EMRE3EUKG4074955
EMRE3EUKS918408	SGI	mRNA	944501	948673	1.0	+	.	Name=Ccch zinc finger domain protein;ID=EMRE3EUKT4074955;Parent=EMRE3EUKG4074955
EMRE3EUKS918408	SGI	CDS	944501	944678	1.0	+	0	Name=EMRE3EUKT4074955.1;ID=EMRE3EUKT4074955.1;Parent=EMRE3EUKT4074955
EMRE3EUKS918408	SGI	exon	944501	944678	1.0	+	.	ID=exon_4074955.1;Parent=EMRE3EUKT4074955
EMRE3EUKS918408	SGI	CDS	944758	944824	1.0	+	2	Name=EMRE3EUKT4074955.2;ID=EMRE3EUKT4074955.2;Parent=EMRE3EUKT4074955
EMRE3EUKS918408	SGI	exon	944758	944824	1.0	+	.	ID=exon_4074955.2;Parent=EMRE3EUKT4074955
EMRE3EUKS918408	SGI	CDS	944946	946858	1.0	+	1	Name=EMRE3EUKT4074955.3;ID=EMRE3EUKT4074955.3;Parent=EMRE3EUKT4074955
EMRE3EUKS918408	SGI	exon	944946	946858	1.0	+	.	ID=exon_4074955.3;Parent=EMRE3EUKT4074955
EMRE3EUKS918408	SGI	CDS	946935	948673	1.0	+	2	Name=EMRE3EUKT4074955.4;ID=EMRE3EUKT4074955.4;Parent=EMRE3EUKT4074955
EMRE3EUKS918408	SGI	exon	946935	948673	1.0	+	.	ID=exon_4074955.4;Parent=EMRE3EUKT4074955
EMRE3EUKS918408	SGI	gene	948742	949881	0.96	-	.	Name=Class I glutamine amidotransferase-like protein;ID=EMRE3EUKG4074956
EMRE3EUKS918408	SGI	mRNA	948742	949881	0.96	-	.	Name=Class I glutamine amidotransferase-like protein;ID=EMRE3EUKT4074956;Parent=EMRE3EUKG4074956
EMRE3EUKS918408	SGI	CDS	948742	949881	0.96	-	0	Name=EMRE3EUKT4074956.1;ID=EMRE3EUKT4074956.1;Parent=EMRE3EUKT4074956
EMRE3EUKS918408	SGI	exon	948742	949881	0.96	-	.	ID=exon_4074956.1;Parent=EMRE3EUKT4074956
EMRE3EUKS918408	SGI	gene	950461	952401	0.58	+	.	Name=AarF domain-containing kinase;ID=EMRE3EUKG4074957
EMRE3EUKS918408	SGI	mRNA	950461	952401	0.58	+	.	Name=AarF domain-containing kinase;ID=EMRE3EUKT4074957;Parent=EMRE3EUKG4074957
EMRE3EUKS918408	SGI	CDS	950461	952401	0.58	+	0	Name=EMRE3EUKT4074957.1;ID=EMRE3EUKT4074957.1;Parent=EMRE3EUKT4074957
EMRE3EUKS918408	SGI	exon	950461	952401	0.58	+	.	ID=exon_4074957.1;Parent=EMRE3EUKT4074957
EMRE3EUKS918408	SGI	gene	952449	953141	0.67	-	.	Name=Diphthine synthase;ID=EMRE3EUKG4074958
EMRE3EUKS918408	SGI	mRNA	952449	953141	0.67	-	.	Name=Diphthine synthase;ID=EMRE3EUKT4074958;Parent=EMRE3EUKG4074958
EMRE3EUKS918408	SGI	CDS	952449	953141	0.67	-	0	Name=EMRE3EUKT4074958.1;ID=EMRE3EUKT4074958.1;Parent=EMRE3EUKT4074958
EMRE3EUKS918408	SGI	exon	952449	953141	0.67	-	.	ID=exon_4074958.1;Parent=EMRE3EUKT4074958
EMRE3EUKS918408	SGI	gene	953812	955052	1.0	+	.	Name=Conserved predicted protein;ID=EMRE3EUKG4074959
EMRE3EUKS918408	SGI	mRNA	953812	955052	1.0	+	.	Name=Conserved predicted protein;ID=EMRE3EUKT4074959;Parent=EMRE3EUKG4074959
EMRE3EUKS918408	SGI	CDS	953812	954035	1.0	+	0	Name=EMRE3EUKT4074959.1;ID=EMRE3EUKT4074959.1;Parent=EMRE3EUKT4074959
EMRE3EUKS918408	SGI	exon	953812	954035	1.0	+	.	ID=exon_4074959.1;Parent=EMRE3EUKT4074959
EMRE3EUKS918408	SGI	CDS	954206	955052	1.0	+	1	Name=EMRE3EUKT4074959.2;ID=EMRE3EUKT4074959.2;Parent=EMRE3EUKT4074959
EMRE3EUKS918408	SGI	exon	954206	955052	1.0	+	.	ID=exon_4074959.2;Parent=EMRE3EUKT4074959
EMRE3EUKS918408	SGI	gene	955140	956333	0.98	+	.	Name=Single-stranded right-handed beta-helix| Pectin lyase-like;ID=EMRE3EUKG4074960
EMRE3EUKS918408	SGI	mRNA	955140	956333	0.98	+	.	Name=Single-stranded right-handed beta-helix| Pectin lyase-like;ID=EMRE3EUKT4074960;Parent=EMRE3EUKG4074960
EMRE3EUKS918408	SGI	CDS	955140	956333	0.98	+	0	Name=EMRE3EUKT4074960.1;ID=EMRE3EUKT4074960.1;Parent=EMRE3EUKT4074960
EMRE3EUKS918408	SGI	exon	955140	956333	0.98	+	.	ID=exon_4074960.1;Parent=EMRE3EUKT4074960
EMRE3EUKS918408	SGI	gene	956346	956753	1.0	-	.	Name=Sm-like ribonucleoproteins;ID=EMRE3EUKG4074961
EMRE3EUKS918408	SGI	mRNA	956346	956753	1.0	-	.	Name=Sm-like ribonucleoproteins;ID=EMRE3EUKT4074961;Parent=EMRE3EUKG4074961
EMRE3EUKS918408	SGI	CDS	956346	956605	1.0	-	2	Name=EMRE3EUKT4074961.1;ID=EMRE3EUKT4074961.1;Parent=EMRE3EUKT4074961
EMRE3EUKS918408	SGI	exon	956346	956605	1.0	-	.	ID=exon_4074961.1;Parent=EMRE3EUKT4074961
EMRE3EUKS918408	SGI	CDS	956720	956753	1.0	-	0	Name=EMRE3EUKT4074961.2;ID=EMRE3EUKT4074961.2;Parent=EMRE3EUKT4074961
EMRE3EUKS918408	SGI	exon	956720	956753	1.0	-	.	ID=exon_4074961.2;Parent=EMRE3EUKT4074961
EMRE3EUKS918408	SGI	gene	957432	962176	0.81	+	.	Name=Soluble starch synthase 3, chloroplastic/amyloplastic;ID=EMRE3EUKG4074962
EMRE3EUKS918408	SGI	mRNA	957432	962176	0.81	+	.	Name=Soluble starch synthase 3, chloroplastic/amyloplastic;ID=EMRE3EUKT4074962;Parent=EMRE3EUKG4074962
EMRE3EUKS918408	SGI	CDS	957432	958242	0.83	+	0	Name=EMRE3EUKT4074962.1;ID=EMRE3EUKT4074962.1;Parent=EMRE3EUKT4074962
EMRE3EUKS918408	SGI	exon	957432	958242	0.83	+	.	ID=exon_4074962.1;Parent=EMRE3EUKT4074962
EMRE3EUKS918408	SGI	CDS	958745	960363	1.0	+	2	Name=EMRE3EUKT4074962.2;ID=EMRE3EUKT4074962.2;Parent=EMRE3EUKT4074962
EMRE3EUKS918408	SGI	exon	958745	960363	1.0	+	.	ID=exon_4074962.2;Parent=EMRE3EUKT4074962
EMRE3EUKS918408	SGI	CDS	960440	962176	1.0	+	0	Name=EMRE3EUKT4074962.3;ID=EMRE3EUKT4074962.3;Parent=EMRE3EUKT4074962
EMRE3EUKS918408	SGI	exon	960440	962176	1.0	+	.	ID=exon_4074962.3;Parent=EMRE3EUKT4074962
EMRE3EUKS918408	SGI	gene	962189	963412	1.0	-	.	Name=YVTN repeat-like/Quinoprotein amine dehydrogenase;ID=EMRE3EUKG4074963
EMRE3EUKS918408	SGI	mRNA	962189	963412	1.0	-	.	Name=YVTN repeat-like/Quinoprotein amine dehydrogenase;ID=EMRE3EUKT4074963;Parent=EMRE3EUKG4074963
EMRE3EUKS918408	SGI	CDS	962189	963142	1.0	-	0	Name=EMRE3EUKT4074963.1;ID=EMRE3EUKT4074963.1;Parent=EMRE3EUKT4074963
EMRE3EUKS918408	SGI	exon	962189	963142	1.0	-	.	ID=exon_4074963.1;Parent=EMRE3EUKT4074963
EMRE3EUKS918408	SGI	CDS	963233	963412	1.0	-	0	Name=EMRE3EUKT4074963.2;ID=EMRE3EUKT4074963.2;Parent=EMRE3EUKT4074963
EMRE3EUKS918408	SGI	exon	963233	963412	1.0	-	.	ID=exon_4074963.2;Parent=EMRE3EUKT4074963
EMRE3EUKS918408	SGI	gene	964541	965077	1.0	+	.	Name=P-loop containing nucleoside triphosphate hydrolases;ID=EMRE3EUKG4074964
EMRE3EUKS918408	SGI	mRNA	964541	965077	1.0	+	.	Name=P-loop containing nucleoside triphosphate hydrolases;ID=EMRE3EUKT4074964;Parent=EMRE3EUKG4074964
EMRE3EUKS918408	SGI	CDS	964541	965077	1.0	+	0	Name=EMRE3EUKT4074964.1;ID=EMRE3EUKT4074964.1;Parent=EMRE3EUKT4074964
EMRE3EUKS918408	SGI	exon	964541	965077	1.0	+	.	ID=exon_4074964.1;Parent=EMRE3EUKT4074964
EMRE3EUKS918409	SGI	gene	5574	6038	0.86	-	.	Name=P-loop containing nucleotide triphosphate hydrolases;ID=EMRE3EUKG4074968
EMRE3EUKS918409	SGI	mRNA	5574	6038	0.86	-	.	Name=P-loop containing nucleotide triphosphate hydrolases;ID=EMRE3EUKT4074968;Parent=EMRE3EUKG4074968
EMRE3EUKS918409	SGI	CDS	5574	6038	0.86	-	0	Name=EMRE3EUKT4074968.1;ID=EMRE3EUKT4074968.1;Parent=EMRE3EUKT4074968
EMRE3EUKS918409	SGI	exon	5574	6038	0.86	-	.	ID=exon_4074968.1;Parent=EMRE3EUKT4074968
EMRE3EUKS918409	SGI	gene	12912	14285	0.69	+	.	Name=NAD(P)-binding Rossmann-fold domains;ID=EMRE3EUKG4074969
EMRE3EUKS918409	SGI	mRNA	12912	14285	0.69	+	.	Name=NAD(P)-binding Rossmann-fold domains;ID=EMRE3EUKT4074969;Parent=EMRE3EUKG4074969
EMRE3EUKS918409	SGI	CDS	12912	12936	0.69	+	0	Name=EMRE3EUKT4074969.1;ID=EMRE3EUKT4074969.1;Parent=EMRE3EUKT4074969
EMRE3EUKS918409	SGI	exon	12912	12936	0.69	+	.	ID=exon_4074969.1;Parent=EMRE3EUKT4074969
EMRE3EUKS918409	SGI	CDS	13066	13088	0.69	+	2	Name=EMRE3EUKT4074969.2;ID=EMRE3EUKT4074969.2;Parent=EMRE3EUKT4074969
EMRE3EUKS918409	SGI	exon	13066	13088	0.69	+	.	ID=exon_4074969.2;Parent=EMRE3EUKT4074969
EMRE3EUKS918409	SGI	CDS	13263	14285	1.0	+	0	Name=EMRE3EUKT4074969.3;ID=EMRE3EUKT4074969.3;Parent=EMRE3EUKT4074969
EMRE3EUKS918409	SGI	exon	13263	14285	1.0	+	.	ID=exon_4074969.3;Parent=EMRE3EUKT4074969
EMRE3EUKS918409	SGI	gene	14502	16721	0.72	-	.	Name=Protein kinase-like (PK-like);ID=EMRE3EUKG4074970
EMRE3EUKS918409	SGI	mRNA	14502	16721	0.72	-	.	Name=Protein kinase-like (PK-like);ID=EMRE3EUKT4074970;Parent=EMRE3EUKG4074970
EMRE3EUKS918409	SGI	CDS	14502	16519	0.72	-	2	Name=EMRE3EUKT4074970.1;ID=EMRE3EUKT4074970.1;Parent=EMRE3EUKT4074970
EMRE3EUKS918409	SGI	exon	14502	16519	0.72	-	.	ID=exon_4074970.1;Parent=EMRE3EUKT4074970
EMRE3EUKS918409	SGI	CDS	16616	16721	1.0	-	0	Name=EMRE3EUKT4074970.2;ID=EMRE3EUKT4074970.2;Parent=EMRE3EUKT4074970
EMRE3EUKS918409	SGI	exon	16616	16721	1.0	-	.	ID=exon_4074970.2;Parent=EMRE3EUKT4074970
EMRE3EUKS918409	SGI	gene	16925	17965	1.0	-	.	Name=Eukaryotic translation initiation factor 2 subunit beta;ID=EMRE3EUKG4074971
EMRE3EUKS918409	SGI	mRNA	16925	17965	1.0	-	.	Name=Eukaryotic translation initiation factor 2 subunit beta;ID=EMRE3EUKT4074971;Parent=EMRE3EUKG4074971
EMRE3EUKS918409	SGI	CDS	16925	17718	1.0	-	2	Name=EMRE3EUKT4074971.1;ID=EMRE3EUKT4074971.1;Parent=EMRE3EUKT4074971
EMRE3EUKS918409	SGI	exon	16925	17718	1.0	-	.	ID=exon_4074971.1;Parent=EMRE3EUKT4074971
EMRE3EUKS918409	SGI	CDS	17804	17843	1.0	-	0	Name=EMRE3EUKT4074971.2;ID=EMRE3EUKT4074971.2;Parent=EMRE3EUKT4074971
EMRE3EUKS918409	SGI	exon	17804	17843	1.0	-	.	ID=exon_4074971.2;Parent=EMRE3EUKT4074971
EMRE3EUKS918409	SGI	CDS	17960	17965	1.0	-	0	Name=EMRE3EUKT4074971.3;ID=EMRE3EUKT4074971.3;Parent=EMRE3EUKT4074971
EMRE3EUKS918409	SGI	exon	17960	17965	1.0	-	.	ID=exon_4074971.3;Parent=EMRE3EUKT4074971
EMRE3EUKS918409	SGI	gene	18373	23520	0.45	+	.	Name=UDP-glucose:glycoprotein glucosyltransferase isoform 1;ID=EMRE3EUKG4074972
EMRE3EUKS918409	SGI	mRNA	18373	23520	0.45	+	.	Name=UDP-glucose:glycoprotein glucosyltransferase isoform 1;ID=EMRE3EUKT4074972;Parent=EMRE3EUKG4074972
EMRE3EUKS918409	SGI	CDS	18373	18531	0.45	+	0	Name=EMRE3EUKT4074972.1;ID=EMRE3EUKT4074972.1;Parent=EMRE3EUKT4074972
EMRE3EUKS918409	SGI	exon	18373	18531	0.45	+	.	ID=exon_4074972.1;Parent=EMRE3EUKT4074972
EMRE3EUKS918409	SGI	CDS	18639	21470	1.0	+	0	Name=EMRE3EUKT4074972.2;ID=EMRE3EUKT4074972.2;Parent=EMRE3EUKT4074972
EMRE3EUKS918409	SGI	exon	18639	21470	1.0	+	.	ID=exon_4074972.2;Parent=EMRE3EUKT4074972
EMRE3EUKS918409	SGI	CDS	21543	22615	1.0	+	0	Name=EMRE3EUKT4074972.3;ID=EMRE3EUKT4074972.3;Parent=EMRE3EUKT4074972
EMRE3EUKS918409	SGI	exon	21543	22615	1.0	+	.	ID=exon_4074972.3;Parent=EMRE3EUKT4074972
EMRE3EUKS918409	SGI	CDS	22737	23520	0.99	+	1	Name=EMRE3EUKT4074972.4;ID=EMRE3EUKT4074972.4;Parent=EMRE3EUKT4074972
EMRE3EUKS918409	SGI	exon	22737	23520	0.99	+	.	ID=exon_4074972.4;Parent=EMRE3EUKT4074972
EMRE3EUKS918409	SGI	gene	23557	24224	0.97	+	.	Name=Fanciful K  uptake-b family transporter;ID=EMRE3EUKG4074973
EMRE3EUKS918409	SGI	mRNA	23557	24224	0.97	+	.	Name=Fanciful K  uptake-b family transporter;ID=EMRE3EUKT4074973;Parent=EMRE3EUKG4074973
EMRE3EUKS918409	SGI	CDS	23557	23913	0.97	+	0	Name=EMRE3EUKT4074973.1;ID=EMRE3EUKT4074973.1;Parent=EMRE3EUKT4074973
EMRE3EUKS918409	SGI	exon	23557	23913	0.97	+	.	ID=exon_4074973.1;Parent=EMRE3EUKT4074973
EMRE3EUKS918409	SGI	CDS	23982	24224	1.0	+	0	Name=EMRE3EUKT4074973.2;ID=EMRE3EUKT4074973.2;Parent=EMRE3EUKT4074973
EMRE3EUKS918409	SGI	exon	23982	24224	1.0	+	.	ID=exon_4074973.2;Parent=EMRE3EUKT4074973
EMRE3EUKS918409	SGI	gene	24357	25053	0.93	-	.	Name=PAN domain;ID=EMRE3EUKG4074974
EMRE3EUKS918409	SGI	mRNA	24357	25053	0.93	-	.	Name=PAN domain;ID=EMRE3EUKT4074974;Parent=EMRE3EUKG4074974
EMRE3EUKS918409	SGI	CDS	24357	24865	0.98	-	2	Name=EMRE3EUKT4074974.1;ID=EMRE3EUKT4074974.1;Parent=EMRE3EUKT4074974
EMRE3EUKS918409	SGI	exon	24357	24865	0.98	-	.	ID=exon_4074974.1;Parent=EMRE3EUKT4074974
EMRE3EUKS918409	SGI	CDS	24978	25053	0.93	-	0	Name=EMRE3EUKT4074974.2;ID=EMRE3EUKT4074974.2;Parent=EMRE3EUKT4074974
EMRE3EUKS918409	SGI	exon	24978	25053	0.93	-	.	ID=exon_4074974.2;Parent=EMRE3EUKT4074974
EMRE3EUKS918409	SGI	gene	25344	27847	1.0	-	.	Name=Acyl-CoA dehydrogenase NM domain-like protein;ID=EMRE3EUKG4074975
EMRE3EUKS918409	SGI	mRNA	25344	27847	1.0	-	.	Name=Acyl-CoA dehydrogenase NM domain-like protein;ID=EMRE3EUKT4074975;Parent=EMRE3EUKG4074975
EMRE3EUKS918409	SGI	CDS	25344	27725	1.0	-	0	Name=EMRE3EUKT4074975.1;ID=EMRE3EUKT4074975.1;Parent=EMRE3EUKT4074975
EMRE3EUKS918409	SGI	exon	25344	27725	1.0	-	.	ID=exon_4074975.1;Parent=EMRE3EUKT4074975
EMRE3EUKS918409	SGI	CDS	27803	27847	1.0	-	0	Name=EMRE3EUKT4074975.2;ID=EMRE3EUKT4074975.2;Parent=EMRE3EUKT4074975
EMRE3EUKS918409	SGI	exon	27803	27847	1.0	-	.	ID=exon_4074975.2;Parent=EMRE3EUKT4074975
EMRE3EUKS918409	SGI	gene	28414	29613	0.8	-	.	Name=Chloroplast proton extrusion protein cemA;ID=EMRE3EUKG4074976
EMRE3EUKS918409	SGI	mRNA	28414	29613	0.8	-	.	Name=Chloroplast proton extrusion protein cemA;ID=EMRE3EUKT4074976;Parent=EMRE3EUKG4074976
EMRE3EUKS918409	SGI	CDS	28414	29613	0.8	-	0	Name=EMRE3EUKT4074976.1;ID=EMRE3EUKT4074976.1;Parent=EMRE3EUKT4074976
EMRE3EUKS918409	SGI	exon	28414	29613	0.8	-	.	ID=exon_4074976.1;Parent=EMRE3EUKT4074976
EMRE3EUKS918409	SGI	gene	30444	31232	0.73	+	.	Name=Protein of unknown function (DUF1997);ID=EMRE3EUKG4074977
EMRE3EUKS918409	SGI	mRNA	30444	31232	0.73	+	.	Name=Protein of unknown function (DUF1997);ID=EMRE3EUKT4074977;Parent=EMRE3EUKG4074977
EMRE3EUKS918409	SGI	CDS	30444	30684	0.73	+	0	Name=EMRE3EUKT4074977.1;ID=EMRE3EUKT4074977.1;Parent=EMRE3EUKT4074977
EMRE3EUKS918409	SGI	exon	30444	30684	0.73	+	.	ID=exon_4074977.1;Parent=EMRE3EUKT4074977
EMRE3EUKS918409	SGI	CDS	30757	31232	1.0	+	2	Name=EMRE3EUKT4074977.2;ID=EMRE3EUKT4074977.2;Parent=EMRE3EUKT4074977
EMRE3EUKS918409	SGI	exon	30757	31232	1.0	+	.	ID=exon_4074977.2;Parent=EMRE3EUKT4074977
EMRE3EUKS918409	SGI	gene	31375	32796	0.48	+	.	Name=Conserved predicted protein;ID=EMRE3EUKG4074978
EMRE3EUKS918409	SGI	mRNA	31375	32796	0.48	+	.	Name=Conserved predicted protein;ID=EMRE3EUKT4074978;Parent=EMRE3EUKG4074978
EMRE3EUKS918409	SGI	CDS	31375	31503	0.67	+	0	Name=EMRE3EUKT4074978.1;ID=EMRE3EUKT4074978.1;Parent=EMRE3EUKT4074978
EMRE3EUKS918409	SGI	exon	31375	31503	0.67	+	.	ID=exon_4074978.1;Parent=EMRE3EUKT4074978
EMRE3EUKS918409	SGI	CDS	31671	32141	0.67	+	0	Name=EMRE3EUKT4074978.2;ID=EMRE3EUKT4074978.2;Parent=EMRE3EUKT4074978
EMRE3EUKS918409	SGI	exon	31671	32141	0.67	+	.	ID=exon_4074978.2;Parent=EMRE3EUKT4074978
EMRE3EUKS918409	SGI	CDS	32365	32796	0.54	+	0	Name=EMRE3EUKT4074978.3;ID=EMRE3EUKT4074978.3;Parent=EMRE3EUKT4074978
EMRE3EUKS918409	SGI	exon	32365	32796	0.54	+	.	ID=exon_4074978.3;Parent=EMRE3EUKT4074978
EMRE3EUKS918409	SGI	gene	33120	33839	0.91	+	.	Name=2Fe-2S ferredoxin, iron-sulphur binding site;ID=EMRE3EUKG4074979
EMRE3EUKS918409	SGI	mRNA	33120	33839	0.91	+	.	Name=2Fe-2S ferredoxin, iron-sulphur binding site;ID=EMRE3EUKT4074979;Parent=EMRE3EUKG4074979
EMRE3EUKS918409	SGI	CDS	33120	33203	0.91	+	0	Name=EMRE3EUKT4074979.1;ID=EMRE3EUKT4074979.1;Parent=EMRE3EUKT4074979
EMRE3EUKS918409	SGI	exon	33120	33203	0.91	+	.	ID=exon_4074979.1;Parent=EMRE3EUKT4074979
EMRE3EUKS918409	SGI	CDS	33345	33465	1.0	+	0	Name=EMRE3EUKT4074979.2;ID=EMRE3EUKT4074979.2;Parent=EMRE3EUKT4074979
```
