## Supplementary File 1 for "Multiomics dissection of the CO_2_-dependent fast growth of *Picochlorum celeri*": unified_v3.gff3 (part 6 of 9)

```
EMRE3EUKS918398	SGI	CDS	722424	722991	1.0	-	1	Name=EMRE3EUKT4069893.1;ID=EMRE3EUKT4069893.1;Parent=EMRE3EUKT4069893
EMRE3EUKS918398	SGI	CDS	723053	723141	1.0	-	0	Name=EMRE3EUKT4069893.2;ID=EMRE3EUKT4069893.2;Parent=EMRE3EUKT4069893
EMRE3EUKS918398	SGI	gene	723208	724510	1.0	-	.	Name=YVTN repeat-like/Quinoprotein amine dehydrogenase;ID=EMRE3EUKG4069894
EMRE3EUKS918398	SGI	mRNA	723208	724510	1.0	-	.	Name=YVTN repeat-like/Quinoprotein amine dehydrogenase;ID=EMRE3EUKT4069894;Parent=EMRE3EUKG4069894
EMRE3EUKS918398	SGI	exon	723208	724283	1.0	-	.	ID=EMRE3EUKT4069894.exon1;Parent=EMRE3EUKT4069894
EMRE3EUKS918398	SGI	exon	724459	724510	1.0	-	.	ID=EMRE3EUKT4069894.exon2;Parent=EMRE3EUKT4069894
EMRE3EUKS918398	SGI	CDS	723208	724283	1.0	-	2	Name=EMRE3EUKT4069894.1;ID=EMRE3EUKT4069894.1;Parent=EMRE3EUKT4069894
EMRE3EUKS918398	SGI	CDS	724459	724510	1.0	-	0	Name=EMRE3EUKT4069894.2;ID=EMRE3EUKT4069894.2;Parent=EMRE3EUKT4069894
EMRE3EUKS918398	SGI	gene	724786	726415	0.72	+	.	Name=Glycosyltransferase family 28 protein, putative Monogalactosyldiacylglycerol (MGDG) synthase;ID=EMRE3EUKG4069895
EMRE3EUKS918398	SGI	mRNA	724786	726415	0.72	+	.	Name=Glycosyltransferase family 28 protein, putative Monogalactosyldiacylglycerol (MGDG) synthase;ID=EMRE3EUKT4069895;Parent=EMRE3EUKG4069895
EMRE3EUKS918398	SGI	exon	724786	725939	0.72	+	.	ID=EMRE3EUKT4069895.exon1;Parent=EMRE3EUKT4069895
EMRE3EUKS918398	SGI	exon	726004	726415	1.0	+	.	ID=EMRE3EUKT4069895.exon2;Parent=EMRE3EUKT4069895
EMRE3EUKS918398	SGI	CDS	724786	725939	0.72	+	0	Name=EMRE3EUKT4069895.1;ID=EMRE3EUKT4069895.1;Parent=EMRE3EUKT4069895
EMRE3EUKS918398	SGI	CDS	726004	726415	1.0	+	1	Name=EMRE3EUKT4069895.2;ID=EMRE3EUKT4069895.2;Parent=EMRE3EUKT4069895
EMRE3EUKS918398	SGI	gene	726487	727894	1.0	+	.	Name=Glioma tumor suppressor candidate region gene 2 protein;ID=EMRE3EUKG4069896
EMRE3EUKS918398	SGI	mRNA	726487	727894	1.0	+	.	Name=Glioma tumor suppressor candidate region gene 2 protein;ID=EMRE3EUKT4069896;Parent=EMRE3EUKG4069896
EMRE3EUKS918398	SGI	exon	726487	726540	1.0	+	.	ID=EMRE3EUKT4069896.exon1;Parent=EMRE3EUKT4069896
EMRE3EUKS918398	SGI	exon	726665	727894	1.0	+	.	ID=EMRE3EUKT4069896.exon2;Parent=EMRE3EUKT4069896
EMRE3EUKS918398	SGI	CDS	726487	726540	1.0	+	0	Name=EMRE3EUKT4069896.1;ID=EMRE3EUKT4069896.1;Parent=EMRE3EUKT4069896
EMRE3EUKS918398	SGI	CDS	726665	727894	1.0	+	0	Name=EMRE3EUKT4069896.2;ID=EMRE3EUKT4069896.2;Parent=EMRE3EUKT4069896
EMRE3EUKS918398	SGI	gene	727925	729085	0.94	-	.	Name=Conserved predicted protein;ID=EMRE3EUKG4069897
EMRE3EUKS918398	SGI	mRNA	727925	729085	0.94	-	.	Name=Predicted protein;ID=EMRE3EUKT4069897;Parent=EMRE3EUKG4069897
EMRE3EUKS918398	SGI	exon	727925	729085	0.94	-	.	ID=EMRE3EUKT4069897.exon1;Parent=EMRE3EUKT4069897
EMRE3EUKS918398	SGI	CDS	727925	729085	0.94	-	0	Name=EMRE3EUKT4069897.1;ID=EMRE3EUKT4069897.1;Parent=EMRE3EUKT4069897
EMRE3EUKS918398	SGI	gene	729350	731911	1.0	+	.	Name=Beta-adaptin-like protein A;ID=EMRE3EUKG4069898
EMRE3EUKS918398	SGI	mRNA	729350	731911	1.0	+	.	Name=Beta-adaptin-like protein A;ID=EMRE3EUKT4069898;Parent=EMRE3EUKG4069898
EMRE3EUKS918398	SGI	exon	729350	731911	1.0	+	.	ID=EMRE3EUKT4069898.exon1;Parent=EMRE3EUKT4069898
EMRE3EUKS918398	SGI	CDS	729350	731911	1.0	+	0	Name=EMRE3EUKT4069898.1;ID=EMRE3EUKT4069898.1;Parent=EMRE3EUKT4069898
EMRE3EUKS918398	SGI	gene	731915	732610	1.0	-	.	Name=phosphoserine phosphatase SerB;ID=EMRE3EUKG4069899
EMRE3EUKS918398	SGI	mRNA	731915	732610	1.0	-	.	Name=phosphoserine phosphatase SerB;ID=EMRE3EUKT4069899;Parent=EMRE3EUKG4069899
EMRE3EUKS918398	SGI	exon	731915	732610	1.0	-	.	ID=EMRE3EUKT4069899.exon1;Parent=EMRE3EUKT4069899
EMRE3EUKS918398	SGI	CDS	731915	732610	1.0	-	0	Name=EMRE3EUKT4069899.1;ID=EMRE3EUKT4069899.1;Parent=EMRE3EUKT4069899
EMRE3EUKS918398	SGI	gene	733182	735254	1.0	+	.	Name=P-loop containing nucleoside triphosphate hydrolases;ID=EMRE3EUKG4069900
EMRE3EUKS918398	SGI	mRNA	733182	735254	1.0	+	.	Name=P-loop containing nucleoside triphosphate hydrolases;ID=EMRE3EUKT4069900;Parent=EMRE3EUKG4069900
EMRE3EUKS918398	SGI	exon	733182	735254	1.0	+	.	ID=EMRE3EUKT4069900.exon1;Parent=EMRE3EUKT4069900
EMRE3EUKS918398	SGI	CDS	733182	735254	1.0	+	0	Name=EMRE3EUKT4069900.1;ID=EMRE3EUKT4069900.1;Parent=EMRE3EUKT4069900
EMRE3EUKS918398	SGI	gene	735278	736255	1.0	-	.	Name=NAD(P)-binding Rossmann-fold domains;ID=EMRE3EUKG4069901
EMRE3EUKS918398	SGI	mRNA	735278	736255	1.0	-	.	Name=NAD(P)-binding Rossmann-fold domains;ID=EMRE3EUKT4069901;Parent=EMRE3EUKG4069901
EMRE3EUKS918398	SGI	exon	735278	736255	1.0	-	.	ID=EMRE3EUKT4069901.exon1;Parent=EMRE3EUKT4069901
EMRE3EUKS918398	SGI	CDS	735278	736255	1.0	-	0	Name=EMRE3EUKT4069901.1;ID=EMRE3EUKT4069901.1;Parent=EMRE3EUKT4069901
EMRE3EUKS918398	SGI	gene	736300	737338	0.56	-	.	Name=Unnamed product;ID=EMRE3EUKG4069902
EMRE3EUKS918398	SGI	mRNA	736300	737338	0.56	-	.	Name=Unnamed product;ID=EMRE3EUKT4069902;Parent=EMRE3EUKG4069902
EMRE3EUKS918398	SGI	exon	736300	736441	0.56	-	.	ID=EMRE3EUKT4069902.exon1;Parent=EMRE3EUKT4069902
EMRE3EUKS918398	SGI	exon	736546	737062	0.79	-	.	ID=EMRE3EUKT4069902.exon2;Parent=EMRE3EUKT4069902
EMRE3EUKS918398	SGI	exon	737128	737338	1.0	-	.	ID=EMRE3EUKT4069902.exon3;Parent=EMRE3EUKT4069902
EMRE3EUKS918398	SGI	CDS	736300	736441	0.56	-	1	Name=EMRE3EUKT4069902.1;ID=EMRE3EUKT4069902.1;Parent=EMRE3EUKT4069902
EMRE3EUKS918398	SGI	CDS	736546	737062	0.79	-	2	Name=EMRE3EUKT4069902.2;ID=EMRE3EUKT4069902.2;Parent=EMRE3EUKT4069902
EMRE3EUKS918398	SGI	CDS	737128	737338	1.0	-	0	Name=EMRE3EUKT4069902.3;ID=EMRE3EUKT4069902.3;Parent=EMRE3EUKT4069902
EMRE3EUKS918398	SGI	gene	737663	738439	1.0	+	.	Name=Nucleoside Triphosphate Pyrophosphohydrolase;ID=EMRE3EUKG4069903
EMRE3EUKS918398	SGI	mRNA	737663	738439	1.0	+	.	Name=Nucleoside Triphosphate Pyrophosphohydrolase;ID=EMRE3EUKT4069903;Parent=EMRE3EUKG4069903
EMRE3EUKS918398	SGI	exon	737663	738439	1.0	+	.	ID=EMRE3EUKT4069903.exon1;Parent=EMRE3EUKT4069903
EMRE3EUKS918398	SGI	CDS	737663	738439	1.0	+	0	Name=EMRE3EUKT4069903.1;ID=EMRE3EUKT4069903.1;Parent=EMRE3EUKT4069903
EMRE3EUKS918398	SGI	gene	738651	739973	1.0	+	.	Name=Lung seven transmembrane receptor family protein;ID=EMRE3EUKG4069904
EMRE3EUKS918398	SGI	mRNA	738651	739973	1.0	+	.	Name=Lung seven transmembrane receptor family protein;ID=EMRE3EUKT4069904;Parent=EMRE3EUKG4069904
EMRE3EUKS918398	SGI	exon	738651	739973	1.0	+	.	ID=EMRE3EUKT4069904.exon1;Parent=EMRE3EUKT4069904
EMRE3EUKS918398	SGI	CDS	738651	739973	1.0	+	0	Name=EMRE3EUKT4069904.1;ID=EMRE3EUKT4069904.1;Parent=EMRE3EUKT4069904
EMRE3EUKS918398	SGI	gene	740013	740641	0.62	-	.	Name=Unnamed product;ID=EMRE3EUKG4069905
EMRE3EUKS918398	SGI	mRNA	740013	740641	0.62	-	.	Name=Unnamed product;ID=EMRE3EUKT4069905;Parent=EMRE3EUKG4069905
EMRE3EUKS918398	SGI	exon	740013	740464	1.0	-	.	ID=EMRE3EUKT4069905.exon1;Parent=EMRE3EUKT4069905
EMRE3EUKS918398	SGI	exon	740527	740641	0.62	-	.	ID=EMRE3EUKT4069905.exon2;Parent=EMRE3EUKT4069905
EMRE3EUKS918398	SGI	CDS	740013	740464	1.0	-	2	Name=EMRE3EUKT4069905.1;ID=EMRE3EUKT4069905.1;Parent=EMRE3EUKT4069905
EMRE3EUKS918398	SGI	CDS	740527	740641	0.62	-	0	Name=EMRE3EUKT4069905.2;ID=EMRE3EUKT4069905.2;Parent=EMRE3EUKT4069905
EMRE3EUKS918398	SGI	gene	741119	742471	0.85	+	.	Name=MFS general substrate transporter like domains;ID=EMRE3EUKG4069906
EMRE3EUKS918398	SGI	mRNA	741119	742471	0.85	+	.	Name=MFS general substrate transporter like domains;ID=EMRE3EUKT4069906;Parent=EMRE3EUKG4069906
EMRE3EUKS918398	SGI	exon	741119	742471	0.85	+	.	ID=EMRE3EUKT4069906.exon1;Parent=EMRE3EUKT4069906
EMRE3EUKS918398	SGI	CDS	741119	742471	0.85	+	0	Name=EMRE3EUKT4069906.1;ID=EMRE3EUKT4069906.1;Parent=EMRE3EUKT4069906
EMRE3EUKS918398	SGI	gene	742532	743131	1.0	-	.	Name=Conserved predicted protein;ID=EMRE3EUKG4069907
EMRE3EUKS918398	SGI	mRNA	742532	743131	1.0	-	.	Name=Conserved predicted protein;ID=EMRE3EUKT4069907;Parent=EMRE3EUKG4069907
EMRE3EUKS918398	SGI	exon	742532	742660	1.0	-	.	ID=EMRE3EUKT4069907.exon1;Parent=EMRE3EUKT4069907
EMRE3EUKS918398	SGI	exon	742726	742800	1.0	-	.	ID=EMRE3EUKT4069907.exon2;Parent=EMRE3EUKT4069907
EMRE3EUKS918398	SGI	exon	742868	743131	1.0	-	.	ID=EMRE3EUKT4069907.exon3;Parent=EMRE3EUKT4069907
EMRE3EUKS918398	SGI	CDS	742532	742660	1.0	-	0	Name=EMRE3EUKT4069907.1;ID=EMRE3EUKT4069907.1;Parent=EMRE3EUKT4069907
EMRE3EUKS918398	SGI	CDS	742726	742800	1.0	-	0	Name=EMRE3EUKT4069907.2;ID=EMRE3EUKT4069907.2;Parent=EMRE3EUKT4069907
EMRE3EUKS918398	SGI	CDS	742868	743131	1.0	-	0	Name=EMRE3EUKT4069907.3;ID=EMRE3EUKT4069907.3;Parent=EMRE3EUKT4069907
EMRE3EUKS918398	SGI	gene	743563	744611	1.0	+	.	Name=SAND domain;ID=EMRE3EUKG4069908
EMRE3EUKS918398	SGI	mRNA	743563	744611	1.0	+	.	Name=SAND domain;ID=EMRE3EUKT4069908;Parent=EMRE3EUKG4069908
EMRE3EUKS918398	SGI	exon	743563	743776	1.0	+	.	ID=EMRE3EUKT4069908.exon1;Parent=EMRE3EUKT4069908
EMRE3EUKS918398	SGI	exon	743842	744611	1.0	+	.	ID=EMRE3EUKT4069908.exon2;Parent=EMRE3EUKT4069908
EMRE3EUKS918398	SGI	CDS	743563	743776	1.0	+	0	Name=EMRE3EUKT4069908.1;ID=EMRE3EUKT4069908.1;Parent=EMRE3EUKT4069908
EMRE3EUKS918398	SGI	CDS	743842	744611	1.0	+	2	Name=EMRE3EUKT4069908.2;ID=EMRE3EUKT4069908.2;Parent=EMRE3EUKT4069908
EMRE3EUKS918398	SGI	gene	744669	745576	1.0	-	.	Name=Very-long-chain (3R)-3-hydroxyacyl-[acyl-carrier protein] dehydratase PASTICCINO 2;ID=EMRE3EUKG4069909
EMRE3EUKS918398	SGI	mRNA	744669	745576	1.0	-	.	Name=Very-long-chain (3R)-3-hydroxyacyl-[acyl-carrier protein] dehydratase PASTICCINO 2;ID=EMRE3EUKT4069909;Parent=EMRE3EUKG4069909
EMRE3EUKS918398	SGI	exon	744669	744745	1.0	-	.	ID=EMRE3EUKT4069909.exon1;Parent=EMRE3EUKT4069909
EMRE3EUKS918398	SGI	exon	744840	745453	1.0	-	.	ID=EMRE3EUKT4069909.exon2;Parent=EMRE3EUKT4069909
EMRE3EUKS918398	SGI	exon	745521	745576	1.0	-	.	ID=EMRE3EUKT4069909.exon3;Parent=EMRE3EUKT4069909
EMRE3EUKS918398	SGI	CDS	744669	744745	1.0	-	2	Name=EMRE3EUKT4069909.1;ID=EMRE3EUKT4069909.1;Parent=EMRE3EUKT4069909
EMRE3EUKS918398	SGI	CDS	744840	745453	1.0	-	1	Name=EMRE3EUKT4069909.2;ID=EMRE3EUKT4069909.2;Parent=EMRE3EUKT4069909
EMRE3EUKS918398	SGI	CDS	745521	745576	1.0	-	0	Name=EMRE3EUKT4069909.3;ID=EMRE3EUKT4069909.3;Parent=EMRE3EUKT4069909
EMRE3EUKS918398	SGI	gene	746877	748518	0.85	+	.	Name=Low-affinity iron/zinc ion transport protein fet4;ID=EMRE3EUKG4069910
EMRE3EUKS918398	SGI	mRNA	746877	748518	0.85	+	.	Name=Low-affinity iron/zinc ion transport protein fet4;ID=EMRE3EUKT4069910;Parent=EMRE3EUKG4069910
EMRE3EUKS918398	SGI	exon	746877	747101	0.97	+	.	ID=EMRE3EUKT4069910.exon1;Parent=EMRE3EUKT4069910
EMRE3EUKS918398	SGI	exon	747172	748518	0.87	+	.	ID=EMRE3EUKT4069910.exon2;Parent=EMRE3EUKT4069910
EMRE3EUKS918398	SGI	CDS	746877	747101	0.97	+	0	Name=EMRE3EUKT4069910.1;ID=EMRE3EUKT4069910.1;Parent=EMRE3EUKT4069910
EMRE3EUKS918398	SGI	CDS	747172	748518	0.87	+	0	Name=EMRE3EUKT4069910.2;ID=EMRE3EUKT4069910.2;Parent=EMRE3EUKT4069910
EMRE3EUKS918398	SGI	gene	748901	749740	0.76	-	.	Name=Embryonic stem cell-specific 5-hydroxymethylcytosine-binding protein-like;ID=EMRE3EUKG4069911
EMRE3EUKS918398	SGI	mRNA	748901	749740	0.76	-	.	Name=Embryonic stem cell-specific 5-hydroxymethylcytosine-binding protein-like;ID=EMRE3EUKT4069911;Parent=EMRE3EUKG4069911
EMRE3EUKS918398	SGI	exon	748901	749740	0.76	-	.	ID=EMRE3EUKT4069911.exon1;Parent=EMRE3EUKT4069911
EMRE3EUKS918398	SGI	CDS	748901	749740	0.76	-	0	Name=EMRE3EUKT4069911.1;ID=EMRE3EUKT4069911.1;Parent=EMRE3EUKT4069911
EMRE3EUKS918398	SGI	gene	750096	751469	0.56	-	.	Name=Serine carboxypeptidase s28;ID=EMRE3EUKG4069912
EMRE3EUKS918398	SGI	mRNA	750096	751469	0.56	-	.	Name=Serine carboxypeptidase s28;ID=EMRE3EUKT4069912;Parent=EMRE3EUKG4069912
EMRE3EUKS918398	SGI	exon	750096	751469	0.56	-	.	ID=EMRE3EUKT4069912.exon1;Parent=EMRE3EUKT4069912
EMRE3EUKS918398	SGI	CDS	750096	751469	0.56	-	0	Name=EMRE3EUKT4069912.1;ID=EMRE3EUKT4069912.1;Parent=EMRE3EUKT4069912
EMRE3EUKS918398	SGI	gene	752061	753143	1.0	-	.	Name=S-adenosyl-L-methionine-dependent methyltransferases;ID=EMRE3EUKG4069913
EMRE3EUKS918398	SGI	mRNA	752061	753143	1.0	-	.	Name=S-adenosyl-L-methionine-dependent methyltransferases;ID=EMRE3EUKT4069913;Parent=EMRE3EUKG4069913
EMRE3EUKS918398	SGI	exon	752061	753143	1.0	-	.	ID=EMRE3EUKT4069913.exon1;Parent=EMRE3EUKT4069913
EMRE3EUKS918398	SGI	CDS	752061	753143	1.0	-	0	Name=EMRE3EUKT4069913.1;ID=EMRE3EUKT4069913.1;Parent=EMRE3EUKT4069913
EMRE3EUKS918398	SGI	gene	753284	757131	0.5	-	.	Name=NAD(P)-binding Rossmann-fold domains;ID=EMRE3EUKG4069914
EMRE3EUKS918398	SGI	mRNA	753284	757131	0.5	-	.	Name=NAD(P)-binding Rossmann-fold domains;ID=EMRE3EUKT4069914;Parent=EMRE3EUKG4069914
EMRE3EUKS918398	SGI	exon	753284	754016	0.75	-	.	ID=EMRE3EUKT4069914.exon1;Parent=EMRE3EUKT4069914
EMRE3EUKS918398	SGI	exon	754418	754767	0.5	-	.	ID=EMRE3EUKT4069914.exon2;Parent=EMRE3EUKT4069914
EMRE3EUKS918398	SGI	exon	754876	757131	1.0	-	.	ID=EMRE3EUKT4069914.exon3;Parent=EMRE3EUKT4069914
EMRE3EUKS918398	SGI	CDS	753284	754016	0.75	-	1	Name=EMRE3EUKT4069914.1;ID=EMRE3EUKT4069914.1;Parent=EMRE3EUKT4069914
EMRE3EUKS918398	SGI	CDS	754418	754767	0.5	-	0	Name=EMRE3EUKT4069914.2;ID=EMRE3EUKT4069914.2;Parent=EMRE3EUKT4069914
EMRE3EUKS918398	SGI	CDS	754876	757131	1.0	-	0	Name=EMRE3EUKT4069914.3;ID=EMRE3EUKT4069914.3;Parent=EMRE3EUKT4069914
EMRE3EUKS918398	SGI	gene	757339	758082	1.0	+	.	Name=50S ribosomal protein L25;ID=EMRE3EUKG4069915
EMRE3EUKS918398	SGI	mRNA	757339	758082	1.0	+	.	Name=50S ribosomal protein L25;ID=EMRE3EUKT4069915;Parent=EMRE3EUKG4069915
EMRE3EUKS918398	SGI	exon	757339	758082	1.0	+	.	ID=EMRE3EUKT4069915.exon1;Parent=EMRE3EUKT4069915
EMRE3EUKS918398	SGI	CDS	757339	758082	1.0	+	0	Name=EMRE3EUKT4069915.1;ID=EMRE3EUKT4069915.1;Parent=EMRE3EUKT4069915
EMRE3EUKS918398	SGI	gene	758166	760323	0.1	-	.	Name=JmjC domain-containing protein 7;ID=EMRE3EUKG4069916
EMRE3EUKS918398	SGI	mRNA	758166	760323	0.1	-	.	Name=JmjC domain-containing protein 7;ID=EMRE3EUKT4069916;Parent=EMRE3EUKG4069916
EMRE3EUKS918398	SGI	exon	758166	758186	0.22	-	.	ID=EMRE3EUKT4069916.exon1;Parent=EMRE3EUKT4069916
EMRE3EUKS918398	SGI	exon	758254	759194	0.24	-	.	ID=EMRE3EUKT4069916.exon2;Parent=EMRE3EUKT4069916
EMRE3EUKS918398	SGI	exon	759554	759639	0.43	-	.	ID=EMRE3EUKT4069916.exon3;Parent=EMRE3EUKT4069916
EMRE3EUKS918398	SGI	exon	759716	760047	0.93	-	.	ID=EMRE3EUKT4069916.exon4;Parent=EMRE3EUKT4069916
EMRE3EUKS918398	SGI	exon	760195	760323	0.93	-	.	ID=EMRE3EUKT4069916.exon5;Parent=EMRE3EUKT4069916
EMRE3EUKS918398	SGI	CDS	758166	758186	0.22	-	0	Name=EMRE3EUKT4069916.1;ID=EMRE3EUKT4069916.1;Parent=EMRE3EUKT4069916
EMRE3EUKS918398	SGI	CDS	758254	759194	0.24	-	2	Name=EMRE3EUKT4069916.2;ID=EMRE3EUKT4069916.2;Parent=EMRE3EUKT4069916
EMRE3EUKS918398	SGI	CDS	759554	759639	0.43	-	1	Name=EMRE3EUKT4069916.3;ID=EMRE3EUKT4069916.3;Parent=EMRE3EUKT4069916
EMRE3EUKS918398	SGI	CDS	759716	760047	0.93	-	0	Name=EMRE3EUKT4069916.4;ID=EMRE3EUKT4069916.4;Parent=EMRE3EUKT4069916
EMRE3EUKS918398	SGI	CDS	760195	760323	0.93	-	0	Name=EMRE3EUKT4069916.5;ID=EMRE3EUKT4069916.5;Parent=EMRE3EUKT4069916
EMRE3EUKS918398	SGI	gene	760541	761684	1.0	-	.	Name=TSA: Wollemia nobilis Ref_Wollemi_Transcript_15856_1321 transcribed RNA sequence;ID=EMRE3EUKG4069917
EMRE3EUKS918398	SGI	mRNA	760541	761684	1.0	-	.	Name=TSA: Wollemia nobilis Ref_Wollemi_Transcript_15856_1321 transcribed RNA sequence;ID=EMRE3EUKT4069917;Parent=EMRE3EUKG4069917
EMRE3EUKS918398	SGI	exon	760541	760634	1.0	-	.	ID=EMRE3EUKT4069917.exon1;Parent=EMRE3EUKT4069917
EMRE3EUKS918398	SGI	exon	760719	761371	1.0	-	.	ID=EMRE3EUKT4069917.exon2;Parent=EMRE3EUKT4069917
EMRE3EUKS918398	SGI	exon	761442	761684	1.0	-	.	ID=EMRE3EUKT4069917.exon3;Parent=EMRE3EUKT4069917
EMRE3EUKS918398	SGI	CDS	760541	760634	1.0	-	1	Name=EMRE3EUKT4069917.1;ID=EMRE3EUKT4069917.1;Parent=EMRE3EUKT4069917
EMRE3EUKS918398	SGI	CDS	760719	761371	1.0	-	0	Name=EMRE3EUKT4069917.2;ID=EMRE3EUKT4069917.2;Parent=EMRE3EUKT4069917
EMRE3EUKS918398	SGI	CDS	761442	761684	1.0	-	0	Name=EMRE3EUKT4069917.3;ID=EMRE3EUKT4069917.3;Parent=EMRE3EUKT4069917
EMRE3EUKS918398	SGI	gene	761928	763721	1.0	+	.	Name=Histone-lysine N-methyltransferase setd3;ID=EMRE3EUKG4069918
EMRE3EUKS918398	SGI	mRNA	761928	763721	1.0	+	.	Name=Histone-lysine N-methyltransferase setd3;ID=EMRE3EUKT4069918;Parent=EMRE3EUKG4069918
EMRE3EUKS918398	SGI	exon	761928	763721	1.0	+	.	ID=EMRE3EUKT4069918.exon1;Parent=EMRE3EUKT4069918
EMRE3EUKS918398	SGI	CDS	761928	763721	1.0	+	0	Name=EMRE3EUKT4069918.1;ID=EMRE3EUKT4069918.1;Parent=EMRE3EUKT4069918
EMRE3EUKS918398	SGI	gene	763851	765719	1.0	+	.	Name=Transcription initiation factor TFIIH subunit 1;ID=EMRE3EUKG4069919
EMRE3EUKS918398	SGI	mRNA	763851	765719	1.0	+	.	Name=Transcription initiation factor TFIIH subunit 1;ID=EMRE3EUKT4069919;Parent=EMRE3EUKG4069919
EMRE3EUKS918398	SGI	exon	763851	764013	1.0	+	.	ID=EMRE3EUKT4069919.exon1;Parent=EMRE3EUKT4069919
EMRE3EUKS918398	SGI	exon	764080	764596	1.0	+	.	ID=EMRE3EUKT4069919.exon2;Parent=EMRE3EUKT4069919
EMRE3EUKS918398	SGI	exon	764675	765719	1.0	+	.	ID=EMRE3EUKT4069919.exon3;Parent=EMRE3EUKT4069919
EMRE3EUKS918398	SGI	CDS	763851	764013	1.0	+	0	Name=EMRE3EUKT4069919.1;ID=EMRE3EUKT4069919.1;Parent=EMRE3EUKT4069919
EMRE3EUKS918398	SGI	CDS	764080	764596	1.0	+	2	Name=EMRE3EUKT4069919.2;ID=EMRE3EUKT4069919.2;Parent=EMRE3EUKT4069919
EMRE3EUKS918398	SGI	CDS	764675	765719	1.0	+	1	Name=EMRE3EUKT4069919.3;ID=EMRE3EUKT4069919.3;Parent=EMRE3EUKT4069919
EMRE3EUKS918398	SGI	gene	765755	766961	1.0	-	.	Name=Surp module (SWAP domain);ID=EMRE3EUKG4069920
EMRE3EUKS918398	SGI	mRNA	765755	766961	1.0	-	.	Name=Surp module (SWAP domain);ID=EMRE3EUKT4069920;Parent=EMRE3EUKG4069920
EMRE3EUKS918398	SGI	exon	765755	766773	1.0	-	.	ID=EMRE3EUKT4069920.exon1;Parent=EMRE3EUKT4069920
EMRE3EUKS918398	SGI	exon	766847	766961	1.0	-	.	ID=EMRE3EUKT4069920.exon2;Parent=EMRE3EUKT4069920
EMRE3EUKS918398	SGI	CDS	765755	766773	1.0	-	2	Name=EMRE3EUKT4069920.1;ID=EMRE3EUKT4069920.1;Parent=EMRE3EUKT4069920
EMRE3EUKS918398	SGI	CDS	766847	766961	1.0	-	0	Name=EMRE3EUKT4069920.2;ID=EMRE3EUKT4069920.2;Parent=EMRE3EUKT4069920
EMRE3EUKS918398	SGI	gene	767253	768902	0.99	-	.	Name=Zinc finger CCCH domain-containing protein 66;ID=EMRE3EUKG4069921
EMRE3EUKS918398	SGI	mRNA	767253	768902	0.99	-	.	Name=Zinc finger CCCH domain-containing protein 66;ID=EMRE3EUKT4069921;Parent=EMRE3EUKG4069921
EMRE3EUKS918398	SGI	exon	767253	768902	0.99	-	.	ID=EMRE3EUKT4069921.exon1;Parent=EMRE3EUKT4069921
EMRE3EUKS918398	SGI	CDS	767253	768902	0.99	-	0	Name=EMRE3EUKT4069921.1;ID=EMRE3EUKT4069921.1;Parent=EMRE3EUKT4069921
EMRE3EUKS918398	SGI	gene	769356	773079	1.0	-	.	Name=ARM repeat;ID=EMRE3EUKG4069922
EMRE3EUKS918398	SGI	mRNA	769356	773079	1.0	-	.	Name=ARM repeat;ID=EMRE3EUKT4069922;Parent=EMRE3EUKG4069922
EMRE3EUKS918398	SGI	exon	769356	772901	1.0	-	.	ID=EMRE3EUKT4069922.exon1;Parent=EMRE3EUKT4069922
EMRE3EUKS918398	SGI	exon	772984	773079	1.0	-	.	ID=EMRE3EUKT4069922.exon2;Parent=EMRE3EUKT4069922
EMRE3EUKS918398	SGI	CDS	769356	772901	1.0	-	0	Name=EMRE3EUKT4069922.1;ID=EMRE3EUKT4069922.1;Parent=EMRE3EUKT4069922
EMRE3EUKS918398	SGI	CDS	772984	773079	1.0	-	0	Name=EMRE3EUKT4069922.2;ID=EMRE3EUKT4069922.2;Parent=EMRE3EUKT4069922
EMRE3EUKS918398	SGI	gene	773297	773824	0.92	+	.	Name=Conserved predicted protein;ID=EMRE3EUKG4069923
EMRE3EUKS918398	SGI	mRNA	773297	773824	0.92	+	.	Name=Conserved predicted protein;ID=EMRE3EUKT4069923;Parent=EMRE3EUKG4069923
EMRE3EUKS918398	SGI	exon	773297	773824	0.92	+	.	ID=EMRE3EUKT4069923.exon1;Parent=EMRE3EUKT4069923
EMRE3EUKS918398	SGI	CDS	773297	773824	0.92	+	0	Name=EMRE3EUKT4069923.1;ID=EMRE3EUKT4069923.1;Parent=EMRE3EUKT4069923
EMRE3EUKS918398	SGI	gene	773880	775433	0.78	-	.	Name=Lysosomal Pro-X carboxypeptidase;ID=EMRE3EUKG4069924
EMRE3EUKS918398	SGI	mRNA	773880	775433	0.78	-	.	Name=Lysosomal Pro-X carboxypeptidase;ID=EMRE3EUKT4069924;Parent=EMRE3EUKG4069924
EMRE3EUKS918398	SGI	exon	773880	775433	0.78	-	.	ID=EMRE3EUKT4069924.exon1;Parent=EMRE3EUKT4069924
EMRE3EUKS918398	SGI	CDS	773880	775433	0.78	-	0	Name=EMRE3EUKT4069924.1;ID=EMRE3EUKT4069924.1;Parent=EMRE3EUKT4069924
EMRE3EUKS918398	SGI	gene	776353	777900	1.0	-	.	Name=Acid proteases;ID=EMRE3EUKG4069925
EMRE3EUKS918398	SGI	mRNA	776353	777900	1.0	-	.	Name=Acid proteases;ID=EMRE3EUKT4069925;Parent=EMRE3EUKG4069925
EMRE3EUKS918398	SGI	exon	776353	777900	1.0	-	.	ID=EMRE3EUKT4069925.exon1;Parent=EMRE3EUKT4069925
EMRE3EUKS918398	SGI	CDS	776353	777900	1.0	-	0	Name=EMRE3EUKT4069925.1;ID=EMRE3EUKT4069925.1;Parent=EMRE3EUKT4069925
EMRE3EUKS918398	SGI	gene	778172	778936	0.99	+	.	Name=Protein Transport Mog1p| Chain A;ID=EMRE3EUKG4069926
EMRE3EUKS918398	SGI	mRNA	778172	778936	0.99	+	.	Name=Protein Transport Mog1p| Chain A;ID=EMRE3EUKT4069926;Parent=EMRE3EUKG4069926
EMRE3EUKS918398	SGI	exon	778172	778936	0.99	+	.	ID=EMRE3EUKT4069926.exon1;Parent=EMRE3EUKT4069926
EMRE3EUKS918398	SGI	CDS	778172	778936	0.99	+	0	Name=EMRE3EUKT4069926.1;ID=EMRE3EUKT4069926.1;Parent=EMRE3EUKT4069926
EMRE3EUKS918398	SGI	gene	779329	780131	0.78	-	.	Name=Ribulose bisphosphate carboxylase small chain 5;ID=EMRE3EUKG4069927
EMRE3EUKS918398	SGI	mRNA	779329	780131	0.78	-	.	Name=Ribulose bisphosphate carboxylase small chain 5;ID=EMRE3EUKT4069927;Parent=EMRE3EUKG4069927
EMRE3EUKS918398	SGI	exon	779329	779724	0.99	-	.	ID=EMRE3EUKT4069927.exon1;Parent=EMRE3EUKT4069927
EMRE3EUKS918398	SGI	exon	779973	780131	0.79	-	.	ID=EMRE3EUKT4069927.exon2;Parent=EMRE3EUKT4069927
EMRE3EUKS918398	SGI	CDS	779329	779724	0.99	-	0	Name=EMRE3EUKT4069927.1;ID=EMRE3EUKT4069927.1;Parent=EMRE3EUKT4069927
EMRE3EUKS918398	SGI	CDS	779973	780131	0.79	-	0	Name=EMRE3EUKT4069927.2;ID=EMRE3EUKT4069927.2;Parent=EMRE3EUKT4069927
EMRE3EUKS918398	SGI	gene	780803	783543	0.44	-	.	Name=Ribosomal protein S5 domain 2-like;ID=EMRE3EUKG4069928
EMRE3EUKS918398	SGI	mRNA	780803	783543	0.44	-	.	Name=Ribosomal protein S5 domain 2-like;ID=EMRE3EUKT4069928;Parent=EMRE3EUKG4069928
EMRE3EUKS918398	SGI	exon	780803	783381	0.44	-	.	ID=EMRE3EUKT4069928.exon1;Parent=EMRE3EUKT4069928
EMRE3EUKS918398	SGI	exon	783450	783543	0.44	-	.	ID=EMRE3EUKT4069928.exon2;Parent=EMRE3EUKT4069928
EMRE3EUKS918398	SGI	CDS	780803	783381	0.44	-	2	Name=EMRE3EUKT4069928.1;ID=EMRE3EUKT4069928.1;Parent=EMRE3EUKT4069928
EMRE3EUKS918398	SGI	CDS	783450	783543	0.44	-	0	Name=EMRE3EUKT4069928.2;ID=EMRE3EUKT4069928.2;Parent=EMRE3EUKT4069928
EMRE3EUKS918398	SGI	gene	783917	784573	0.97	+	.	Name=Thioredoxin domain-containing protein 9-like protein;ID=EMRE3EUKG4069929
EMRE3EUKS918398	SGI	mRNA	783917	784573	0.97	+	.	Name=Thioredoxin domain-containing protein 9-like protein;ID=EMRE3EUKT4069929;Parent=EMRE3EUKG4069929
EMRE3EUKS918398	SGI	exon	783917	784573	0.97	+	.	ID=EMRE3EUKT4069929.exon1;Parent=EMRE3EUKT4069929
EMRE3EUKS918398	SGI	CDS	783917	784573	0.97	+	0	Name=EMRE3EUKT4069929.1;ID=EMRE3EUKT4069929.1;Parent=EMRE3EUKT4069929
EMRE3EUKS918398	SGI	gene	785283	786367	1.0	+	.	Name=Tyrosyl-Transfer RNA Synthetase | subunit E| domain 1;ID=EMRE3EUKG4069930
EMRE3EUKS918398	SGI	mRNA	785283	786367	1.0	+	.	Name=Tyrosyl-Transfer RNA Synthetase | subunit E| domain 1;ID=EMRE3EUKT4069930;Parent=EMRE3EUKG4069930
EMRE3EUKS918398	SGI	exon	785283	785921	1.0	+	.	ID=EMRE3EUKT4069930.exon1;Parent=EMRE3EUKT4069930
EMRE3EUKS918398	SGI	exon	785981	786367	1.0	+	.	ID=EMRE3EUKT4069930.exon2;Parent=EMRE3EUKT4069930
EMRE3EUKS918398	SGI	CDS	785283	785921	1.0	+	0	Name=EMRE3EUKT4069930.1;ID=EMRE3EUKT4069930.1;Parent=EMRE3EUKT4069930
EMRE3EUKS918398	SGI	CDS	785981	786367	1.0	+	0	Name=EMRE3EUKT4069930.2;ID=EMRE3EUKT4069930.2;Parent=EMRE3EUKT4069930
EMRE3EUKS918398	SGI	gene	786571	787882	1.0	+	.	Name=Fructose-bisphosphate aldolase class-I;ID=EMRE3EUKG4069931
EMRE3EUKS918398	SGI	mRNA	786571	787882	1.0	+	.	Name=Fructose-bisphosphate aldolase class-I;ID=EMRE3EUKT4069931;Parent=EMRE3EUKG4069931
EMRE3EUKS918398	SGI	exon	786571	786586	1.0	+	.	ID=EMRE3EUKT4069931.exon1;Parent=EMRE3EUKT4069931
EMRE3EUKS918398	SGI	exon	786693	787882	1.0	+	.	ID=EMRE3EUKT4069931.exon2;Parent=EMRE3EUKT4069931
EMRE3EUKS918398	SGI	CDS	786571	786586	1.0	+	0	Name=EMRE3EUKT4069931.1;ID=EMRE3EUKT4069931.1;Parent=EMRE3EUKT4069931
EMRE3EUKS918398	SGI	CDS	786693	787882	1.0	+	2	Name=EMRE3EUKT4069931.2;ID=EMRE3EUKT4069931.2;Parent=EMRE3EUKT4069931
EMRE3EUKS918398	SGI	gene	787891	788987	1.0	-	.	Name=Metallo-dependent hydrolases;ID=EMRE3EUKG4069932
EMRE3EUKS918398	SGI	mRNA	787891	788987	1.0	-	.	Name=Metallo-dependent hydrolases;ID=EMRE3EUKT4069932;Parent=EMRE3EUKG4069932
EMRE3EUKS918398	SGI	exon	787891	788603	1.0	-	.	ID=EMRE3EUKT4069932.exon1;Parent=EMRE3EUKT4069932
EMRE3EUKS918398	SGI	exon	788678	788987	1.0	-	.	ID=EMRE3EUKT4069932.exon2;Parent=EMRE3EUKT4069932
EMRE3EUKS918398	SGI	CDS	787891	788603	1.0	-	2	Name=EMRE3EUKT4069932.1;ID=EMRE3EUKT4069932.1;Parent=EMRE3EUKT4069932
EMRE3EUKS918398	SGI	CDS	788678	788987	1.0	-	0	Name=EMRE3EUKT4069932.2;ID=EMRE3EUKT4069932.2;Parent=EMRE3EUKT4069932
EMRE3EUKS918398	SGI	gene	789334	790661	0.62	+	.	Name=ADP-ribosylation factor GTPase-activating protein 2/3;ID=EMRE3EUKG4069933
EMRE3EUKS918398	SGI	mRNA	789334	790661	0.62	+	.	Name=ADP-ribosylation factor GTPase-activating protein 2/3;ID=EMRE3EUKT4069933;Parent=EMRE3EUKG4069933
EMRE3EUKS918398	SGI	exon	789334	789393	0.62	+	.	ID=EMRE3EUKT4069933.exon1;Parent=EMRE3EUKT4069933
EMRE3EUKS918398	SGI	exon	789507	790661	1.0	+	.	ID=EMRE3EUKT4069933.exon2;Parent=EMRE3EUKT4069933
EMRE3EUKS918398	SGI	CDS	789334	789393	0.62	+	0	Name=EMRE3EUKT4069933.1;ID=EMRE3EUKT4069933.1;Parent=EMRE3EUKT4069933
EMRE3EUKS918398	SGI	CDS	789507	790661	1.0	+	0	Name=EMRE3EUKT4069933.2;ID=EMRE3EUKT4069933.2;Parent=EMRE3EUKT4069933
EMRE3EUKS918398	SGI	gene	790715	792621	0.65	-	.	Name=Pyridine nucleotide-disulphide oxidoreductase,FAD/NAD(P)-binding domain;ID=EMRE3EUKG4069934
EMRE3EUKS918398	SGI	mRNA	790715	792621	0.65	-	.	Name=Pyridine nucleotide-disulphide oxidoreductase,FAD/NAD(P)-binding domain;ID=EMRE3EUKT4069934;Parent=EMRE3EUKG4069934
EMRE3EUKS918398	SGI	exon	790715	792376	1.0	-	.	ID=EMRE3EUKT4069934.exon1;Parent=EMRE3EUKT4069934
EMRE3EUKS918398	SGI	exon	792442	792621	0.65	-	.	ID=EMRE3EUKT4069934.exon2;Parent=EMRE3EUKT4069934
EMRE3EUKS918398	SGI	CDS	790715	792376	1.0	-	0	Name=EMRE3EUKT4069934.1;ID=EMRE3EUKT4069934.1;Parent=EMRE3EUKT4069934
EMRE3EUKS918398	SGI	CDS	792442	792621	0.65	-	0	Name=EMRE3EUKT4069934.2;ID=EMRE3EUKT4069934.2;Parent=EMRE3EUKT4069934
EMRE3EUKS918398	SGI	gene	793696	794286	0.95	-	.	Name=Protein canopy 1-like;ID=EMRE3EUKG4069935
EMRE3EUKS918398	SGI	mRNA	793696	794286	0.95	-	.	Name=Protein canopy 1-like;ID=EMRE3EUKT4069935;Parent=EMRE3EUKG4069935
EMRE3EUKS918398	SGI	exon	793696	794112	0.99	-	.	ID=EMRE3EUKT4069935.exon1;Parent=EMRE3EUKT4069935
EMRE3EUKS918398	SGI	exon	794179	794286	0.96	-	.	ID=EMRE3EUKT4069935.exon2;Parent=EMRE3EUKT4069935
EMRE3EUKS918398	SGI	CDS	793696	794112	0.99	-	0	Name=EMRE3EUKT4069935.1;ID=EMRE3EUKT4069935.1;Parent=EMRE3EUKT4069935
EMRE3EUKS918398	SGI	CDS	794179	794286	0.96	-	0	Name=EMRE3EUKT4069935.2;ID=EMRE3EUKT4069935.2;Parent=EMRE3EUKT4069935
EMRE3EUKS918398	SGI	gene	794457	795458	0.41	-	.	Name=Conserved predicted protein;ID=EMRE3EUKG4069936
EMRE3EUKS918398	SGI	mRNA	794457	795458	0.41	-	.	Name=Predicted protein;ID=EMRE3EUKT4069936;Parent=EMRE3EUKG4069936
EMRE3EUKS918398	SGI	exon	794457	795458	0.41	-	.	ID=EMRE3EUKT4069936.exon1;Parent=EMRE3EUKT4069936
EMRE3EUKS918398	SGI	CDS	794457	795458	0.41	-	0	Name=EMRE3EUKT4069936.1;ID=EMRE3EUKT4069936.1;Parent=EMRE3EUKT4069936
EMRE3EUKS918398	SGI	gene	796493	801649	0.22	+	.	Name=Cell morphogenesis protein PAG1;ID=EMRE3EUKG4069937
EMRE3EUKS918398	SGI	mRNA	796493	801649	0.22	+	.	Name=Cell morphogenesis protein PAG1;ID=EMRE3EUKT4069937;Parent=EMRE3EUKG4069937
EMRE3EUKS918398	SGI	exon	796493	796558	1.0	+	.	ID=EMRE3EUKT4069937.exon1;Parent=EMRE3EUKT4069937
EMRE3EUKS918398	SGI	exon	796669	796686	0.94	+	.	ID=EMRE3EUKT4069937.exon2;Parent=EMRE3EUKT4069937
EMRE3EUKS918398	SGI	exon	796760	796879	0.99	+	.	ID=EMRE3EUKT4069937.exon3;Parent=EMRE3EUKT4069937
EMRE3EUKS918398	SGI	exon	796943	799845	0.43	+	.	ID=EMRE3EUKT4069937.exon4;Parent=EMRE3EUKT4069937
EMRE3EUKS918398	SGI	exon	799907	800164	0.26	+	.	ID=EMRE3EUKT4069937.exon5;Parent=EMRE3EUKT4069937
EMRE3EUKS918398	SGI	exon	800484	801264	0.68	+	.	ID=EMRE3EUKT4069937.exon6;Parent=EMRE3EUKT4069937
EMRE3EUKS918398	SGI	exon	801329	801649	1.0	+	.	ID=EMRE3EUKT4069937.exon7;Parent=EMRE3EUKT4069937
EMRE3EUKS918398	SGI	CDS	796493	796558	1.0	+	0	Name=EMRE3EUKT4069937.1;ID=EMRE3EUKT4069937.1;Parent=EMRE3EUKT4069937
EMRE3EUKS918398	SGI	CDS	796669	796686	0.94	+	0	Name=EMRE3EUKT4069937.2;ID=EMRE3EUKT4069937.2;Parent=EMRE3EUKT4069937
EMRE3EUKS918398	SGI	CDS	796760	796879	0.99	+	0	Name=EMRE3EUKT4069937.3;ID=EMRE3EUKT4069937.3;Parent=EMRE3EUKT4069937
EMRE3EUKS918398	SGI	CDS	796943	799845	0.43	+	0	Name=EMRE3EUKT4069937.4;ID=EMRE3EUKT4069937.4;Parent=EMRE3EUKT4069937
EMRE3EUKS918398	SGI	CDS	799907	800164	0.26	+	1	Name=EMRE3EUKT4069937.5;ID=EMRE3EUKT4069937.5;Parent=EMRE3EUKT4069937
EMRE3EUKS918398	SGI	CDS	800484	801264	0.68	+	1	Name=EMRE3EUKT4069937.6;ID=EMRE3EUKT4069937.6;Parent=EMRE3EUKT4069937
EMRE3EUKS918398	SGI	CDS	801329	801649	1.0	+	0	Name=EMRE3EUKT4069937.7;ID=EMRE3EUKT4069937.7;Parent=EMRE3EUKT4069937
EMRE3EUKS918398	SGI	gene	803762	804949	0.29	-	.	Name=Tat binding protein 1(TBP-1)-interacting protein (TBPIP);ID=EMRE3EUKG4069938
EMRE3EUKS918398	SGI	mRNA	803762	804949	0.29	-	.	Name=Tat binding protein 1(TBP-1)-interacting protein (TBPIP);ID=EMRE3EUKT4069938;Parent=EMRE3EUKG4069938
EMRE3EUKS918398	SGI	exon	803762	804226	0.37	-	.	ID=EMRE3EUKT4069938.exon1;Parent=EMRE3EUKT4069938
EMRE3EUKS918398	SGI	exon	804716	804949	0.67	-	.	ID=EMRE3EUKT4069938.exon2;Parent=EMRE3EUKT4069938
EMRE3EUKS918398	SGI	CDS	803762	804226	0.37	-	0	Name=EMRE3EUKT4069938.1;ID=EMRE3EUKT4069938.1;Parent=EMRE3EUKT4069938
EMRE3EUKS918398	SGI	CDS	804716	804949	0.67	-	0	Name=EMRE3EUKT4069938.2;ID=EMRE3EUKT4069938.2;Parent=EMRE3EUKT4069938
EMRE3EUKS918398	SGI	gene	805008	805499	0.43	-	.	Name=RNA-binding nuclear protein (MAK16) containing a distinct C4 Zn-finger;ID=EMRE3EUKG4069939
EMRE3EUKS918398	SGI	mRNA	805008	805499	0.43	-	.	Name=RNA-binding nuclear protein (MAK16) containing a distinct C4 Zn-finger;ID=EMRE3EUKT4069939;Parent=EMRE3EUKG4069939
EMRE3EUKS918398	SGI	exon	805008	805499	0.43	-	.	ID=EMRE3EUKT4069939.exon1;Parent=EMRE3EUKT4069939
EMRE3EUKS918398	SGI	CDS	805008	805499	0.43	-	0	Name=EMRE3EUKT4069939.1;ID=EMRE3EUKT4069939.1;Parent=EMRE3EUKT4069939
EMRE3EUKS918398	SGI	gene	806695	808743	0.97	+	.	Name=P-loop containing nucleotide triphosphate hydrolases;ID=EMRE3EUKG4069940
EMRE3EUKS918398	SGI	mRNA	806695	808743	0.97	+	.	Name=P-loop containing nucleotide triphosphate hydrolases;ID=EMRE3EUKT4069940;Parent=EMRE3EUKG4069940
EMRE3EUKS918398	SGI	exon	806695	808743	0.97	+	.	ID=EMRE3EUKT4069940.exon1;Parent=EMRE3EUKT4069940
EMRE3EUKS918398	SGI	CDS	806695	808743	0.97	+	0	Name=EMRE3EUKT4069940.1;ID=EMRE3EUKT4069940.1;Parent=EMRE3EUKT4069940
EMRE3EUKS918398	SGI	gene	808746	809932	0.55	-	.	Name=Autophagy-related protein 3;ID=EMRE3EUKG4069941
EMRE3EUKS918398	SGI	mRNA	808746	809932	0.55	-	.	Name=Autophagy-related protein 3;ID=EMRE3EUKT4069941;Parent=EMRE3EUKG4069941
EMRE3EUKS918398	SGI	exon	808746	808830	0.77	-	.	ID=EMRE3EUKT4069941.exon1;Parent=EMRE3EUKT4069941
EMRE3EUKS918398	SGI	exon	808900	809488	0.62	-	.	ID=EMRE3EUKT4069941.exon2;Parent=EMRE3EUKT4069941
EMRE3EUKS918398	SGI	exon	809553	809623	0.75	-	.	ID=EMRE3EUKT4069941.exon3;Parent=EMRE3EUKT4069941
EMRE3EUKS918398	SGI	exon	809690	809757	0.74	-	.	ID=EMRE3EUKT4069941.exon4;Parent=EMRE3EUKT4069941
EMRE3EUKS918398	SGI	exon	809846	809932	0.74	-	.	ID=EMRE3EUKT4069941.exon5;Parent=EMRE3EUKT4069941
EMRE3EUKS918398	SGI	CDS	808746	808830	0.77	-	1	Name=EMRE3EUKT4069941.1;ID=EMRE3EUKT4069941.1;Parent=EMRE3EUKT4069941
EMRE3EUKS918398	SGI	CDS	808900	809488	0.62	-	2	Name=EMRE3EUKT4069941.2;ID=EMRE3EUKT4069941.2;Parent=EMRE3EUKT4069941
EMRE3EUKS918398	SGI	CDS	809553	809623	0.75	-	1	Name=EMRE3EUKT4069941.3;ID=EMRE3EUKT4069941.3;Parent=EMRE3EUKT4069941
EMRE3EUKS918398	SGI	CDS	809690	809757	0.74	-	0	Name=EMRE3EUKT4069941.4;ID=EMRE3EUKT4069941.4;Parent=EMRE3EUKT4069941
EMRE3EUKS918398	SGI	CDS	809846	809932	0.74	-	0	Name=EMRE3EUKT4069941.5;ID=EMRE3EUKT4069941.5;Parent=EMRE3EUKT4069941
EMRE3EUKS918398	SGI	gene	810015	811712	1.0	-	.	Name=Acetolactate synthase, catabolic;ID=EMRE3EUKG4069942
EMRE3EUKS918398	SGI	mRNA	810015	811712	1.0	-	.	Name=Acetolactate synthase, catabolic;ID=EMRE3EUKT4069942;Parent=EMRE3EUKG4069942
EMRE3EUKS918398	SGI	exon	810015	811712	1.0	-	.	ID=EMRE3EUKT4069942.exon1;Parent=EMRE3EUKT4069942
EMRE3EUKS918398	SGI	CDS	810015	811712	1.0	-	0	Name=EMRE3EUKT4069942.1;ID=EMRE3EUKT4069942.1;Parent=EMRE3EUKT4069942
EMRE3EUKS918398	SGI	gene	812024	812899	1.0	+	.	Name=Alpha-acetolactate decarboxylase;ID=EMRE3EUKG4069943
EMRE3EUKS918398	SGI	mRNA	812024	812899	1.0	+	.	Name=Alpha-acetolactate decarboxylase;ID=EMRE3EUKT4069943;Parent=EMRE3EUKG4069943
EMRE3EUKS918398	SGI	exon	812024	812899	1.0	+	.	ID=EMRE3EUKT4069943.exon1;Parent=EMRE3EUKT4069943
EMRE3EUKS918398	SGI	CDS	812024	812899	1.0	+	0	Name=EMRE3EUKT4069943.1;ID=EMRE3EUKT4069943.1;Parent=EMRE3EUKT4069943
EMRE3EUKS918398	SGI	gene	812926	813726	1.0	-	.	Name=Luc7-like protein 3;ID=EMRE3EUKG4069944
EMRE3EUKS918398	SGI	mRNA	812926	813726	1.0	-	.	Name=Luc7-like protein 3;ID=EMRE3EUKT4069944;Parent=EMRE3EUKG4069944
EMRE3EUKS918398	SGI	exon	812926	813726	1.0	-	.	ID=EMRE3EUKT4069944.exon1;Parent=EMRE3EUKT4069944
EMRE3EUKS918398	SGI	CDS	812926	813726	1.0	-	0	Name=EMRE3EUKT4069944.1;ID=EMRE3EUKT4069944.1;Parent=EMRE3EUKT4069944
EMRE3EUKS918398	SGI	gene	814175	814788	1.0	+	.	Name=Zinc finger HIT domain-containing protein 1;ID=EMRE3EUKG4069945
EMRE3EUKS918398	SGI	mRNA	814175	814788	1.0	+	.	Name=Zinc finger HIT domain-containing protein 1;ID=EMRE3EUKT4069945;Parent=EMRE3EUKG4069945
EMRE3EUKS918398	SGI	exon	814175	814249	1.0	+	.	ID=EMRE3EUKT4069945.exon1;Parent=EMRE3EUKT4069945
EMRE3EUKS918398	SGI	exon	814360	814788	1.0	+	.	ID=EMRE3EUKT4069945.exon2;Parent=EMRE3EUKT4069945
EMRE3EUKS918398	SGI	CDS	814175	814249	1.0	+	0	Name=EMRE3EUKT4069945.1;ID=EMRE3EUKT4069945.1;Parent=EMRE3EUKT4069945
EMRE3EUKS918398	SGI	CDS	814360	814788	1.0	+	0	Name=EMRE3EUKT4069945.2;ID=EMRE3EUKT4069945.2;Parent=EMRE3EUKT4069945
EMRE3EUKS918398	SGI	gene	814817	815917	0.98	-	.	Name=HAD-superfamily subfamily IIA hydrolase;ID=EMRE3EUKG4069946
EMRE3EUKS918398	SGI	mRNA	814817	815917	0.98	-	.	Name=HAD-superfamily subfamily IIA hydrolase;ID=EMRE3EUKT4069946;Parent=EMRE3EUKG4069946
EMRE3EUKS918398	SGI	exon	814817	815917	0.98	-	.	ID=EMRE3EUKT4069946.exon1;Parent=EMRE3EUKT4069946
EMRE3EUKS918398	SGI	CDS	814817	815917	0.98	-	0	Name=EMRE3EUKT4069946.1;ID=EMRE3EUKT4069946.1;Parent=EMRE3EUKT4069946
EMRE3EUKS918398	SGI	gene	816439	818109	1.0	+	.	Name=BZIP transcription factor family protein;ID=EMRE3EUKG4069947
EMRE3EUKS918398	SGI	mRNA	816439	818109	1.0	+	.	Name=BZIP transcription factor family protein;ID=EMRE3EUKT4069947;Parent=EMRE3EUKG4069947
EMRE3EUKS918398	SGI	exon	816439	816471	1.0	+	.	ID=EMRE3EUKT4069947.exon1;Parent=EMRE3EUKT4069947
EMRE3EUKS918398	SGI	exon	816565	818109	1.0	+	.	ID=EMRE3EUKT4069947.exon2;Parent=EMRE3EUKT4069947
EMRE3EUKS918398	SGI	CDS	816439	816471	1.0	+	0	Name=EMRE3EUKT4069947.1;ID=EMRE3EUKT4069947.1;Parent=EMRE3EUKT4069947
EMRE3EUKS918398	SGI	CDS	816565	818109	1.0	+	0	Name=EMRE3EUKT4069947.2;ID=EMRE3EUKT4069947.2;Parent=EMRE3EUKT4069947
EMRE3EUKS918398	SGI	gene	818429	820812	0.92	+	.	Name=P-loop containing nucleoside triphosphate hydrolases;ID=EMRE3EUKG4069948
EMRE3EUKS918398	SGI	mRNA	818429	820812	0.92	+	.	Name=P-loop containing nucleoside triphosphate hydrolases;ID=EMRE3EUKT4069948;Parent=EMRE3EUKG4069948
EMRE3EUKS918398	SGI	exon	818429	818501	0.92	+	.	ID=EMRE3EUKT4069948.exon1;Parent=EMRE3EUKT4069948
EMRE3EUKS918398	SGI	exon	818682	818746	1.0	+	.	ID=EMRE3EUKT4069948.exon2;Parent=EMRE3EUKT4069948
EMRE3EUKS918398	SGI	exon	818814	818851	1.0	+	.	ID=EMRE3EUKT4069948.exon3;Parent=EMRE3EUKT4069948
EMRE3EUKS918398	SGI	exon	818922	820812	1.0	+	.	ID=EMRE3EUKT4069948.exon4;Parent=EMRE3EUKT4069948
EMRE3EUKS918398	SGI	CDS	818429	818501	0.92	+	0	Name=EMRE3EUKT4069948.1;ID=EMRE3EUKT4069948.1;Parent=EMRE3EUKT4069948
EMRE3EUKS918398	SGI	CDS	818682	818746	1.0	+	2	Name=EMRE3EUKT4069948.2;ID=EMRE3EUKT4069948.2;Parent=EMRE3EUKT4069948
EMRE3EUKS918398	SGI	CDS	818814	818851	1.0	+	0	Name=EMRE3EUKT4069948.3;ID=EMRE3EUKT4069948.3;Parent=EMRE3EUKT4069948
EMRE3EUKS918398	SGI	CDS	818922	820812	1.0	+	1	Name=EMRE3EUKT4069948.4;ID=EMRE3EUKT4069948.4;Parent=EMRE3EUKT4069948
EMRE3EUKS918398	SGI	gene	820950	821453	0.67	-	.	Name=H -or Na -translocating f-type, v-type and A-type ATPase superfamily;ID=EMRE3EUKG4069949
EMRE3EUKS918398	SGI	mRNA	820950	821453	0.67	-	.	Name=H -or Na -translocating f-type, v-type and A-type ATPase superfamily;ID=EMRE3EUKT4069949;Parent=EMRE3EUKG4069949
EMRE3EUKS918398	SGI	exon	820950	821058	1.0	-	.	ID=EMRE3EUKT4069949.exon1;Parent=EMRE3EUKT4069949
EMRE3EUKS918398	SGI	exon	821128	821453	0.67	-	.	ID=EMRE3EUKT4069949.exon2;Parent=EMRE3EUKT4069949
EMRE3EUKS918398	SGI	CDS	820950	821058	1.0	-	1	Name=EMRE3EUKT4069949.1;ID=EMRE3EUKT4069949.1;Parent=EMRE3EUKT4069949
EMRE3EUKS918398	SGI	CDS	821128	821453	0.67	-	0	Name=EMRE3EUKT4069949.2;ID=EMRE3EUKT4069949.2;Parent=EMRE3EUKT4069949
EMRE3EUKS918398	SGI	gene	821953	822904	1.0	+	.	Name=40S ribosomal protein S3a;ID=EMRE3EUKG4069950
EMRE3EUKS918398	SGI	mRNA	821953	822904	1.0	+	.	Name=40S ribosomal protein S3a;ID=EMRE3EUKT4069950;Parent=EMRE3EUKG4069950
EMRE3EUKS918398	SGI	exon	821953	822011	1.0	+	.	ID=EMRE3EUKT4069950.exon1;Parent=EMRE3EUKT4069950
EMRE3EUKS918398	SGI	exon	822187	822904	1.0	+	.	ID=EMRE3EUKT4069950.exon2;Parent=EMRE3EUKT4069950
EMRE3EUKS918398	SGI	CDS	821953	822011	1.0	+	0	Name=EMRE3EUKT4069950.1;ID=EMRE3EUKT4069950.1;Parent=EMRE3EUKT4069950
EMRE3EUKS918398	SGI	CDS	822187	822904	1.0	+	1	Name=EMRE3EUKT4069950.2;ID=EMRE3EUKT4069950.2;Parent=EMRE3EUKT4069950
EMRE3EUKS918398	SGI	gene	825085	828521	0.57	+	.	Name=Conserved predicted protein;ID=EMRE3EUKG4069951
EMRE3EUKS918398	SGI	mRNA	825085	828521	0.57	+	.	Name=Conserved predicted protein;ID=EMRE3EUKT4069951;Parent=EMRE3EUKG4069951
EMRE3EUKS918398	SGI	exon	825085	825689	1.0	+	.	ID=EMRE3EUKT4069951.exon1;Parent=EMRE3EUKT4069951
EMRE3EUKS918398	SGI	exon	825753	825837	1.0	+	.	ID=EMRE3EUKT4069951.exon2;Parent=EMRE3EUKT4069951
EMRE3EUKS918398	SGI	exon	825910	826603	0.92	+	.	ID=EMRE3EUKT4069951.exon3;Parent=EMRE3EUKT4069951
EMRE3EUKS918398	SGI	exon	826671	827218	0.62	+	.	ID=EMRE3EUKT4069951.exon4;Parent=EMRE3EUKT4069951
EMRE3EUKS918398	SGI	exon	827745	828521	0.97	+	.	ID=EMRE3EUKT4069951.exon5;Parent=EMRE3EUKT4069951
EMRE3EUKS918398	SGI	CDS	825085	825689	1.0	+	0	Name=EMRE3EUKT4069951.1;ID=EMRE3EUKT4069951.1;Parent=EMRE3EUKT4069951
EMRE3EUKS918398	SGI	CDS	825753	825837	1.0	+	1	Name=EMRE3EUKT4069951.2;ID=EMRE3EUKT4069951.2;Parent=EMRE3EUKT4069951
EMRE3EUKS918398	SGI	CDS	825910	826603	0.92	+	0	Name=EMRE3EUKT4069951.3;ID=EMRE3EUKT4069951.3;Parent=EMRE3EUKT4069951
EMRE3EUKS918398	SGI	CDS	826671	827218	0.62	+	2	Name=EMRE3EUKT4069951.4;ID=EMRE3EUKT4069951.4;Parent=EMRE3EUKT4069951
EMRE3EUKS918398	SGI	CDS	827745	828521	0.97	+	0	Name=EMRE3EUKT4069951.5;ID=EMRE3EUKT4069951.5;Parent=EMRE3EUKT4069951
EMRE3EUKS918398	SGI	gene	830111	831710	0.75	-	.	Name=Conserved predicted protein;ID=EMRE3EUKG4069952
EMRE3EUKS918398	SGI	mRNA	830111	831710	0.75	-	.	Name=Predicted protein;ID=EMRE3EUKT4069952;Parent=EMRE3EUKG4069952
EMRE3EUKS918398	SGI	exon	830111	830967	1.0	-	.	ID=EMRE3EUKT4069952.exon1;Parent=EMRE3EUKT4069952
EMRE3EUKS918398	SGI	exon	831120	831344	1.0	-	.	ID=EMRE3EUKT4069952.exon2;Parent=EMRE3EUKT4069952
EMRE3EUKS918398	SGI	exon	831455	831710	0.75	-	.	ID=EMRE3EUKT4069952.exon3;Parent=EMRE3EUKT4069952
EMRE3EUKS918398	SGI	CDS	830111	830967	1.0	-	2	Name=EMRE3EUKT4069952.1;ID=EMRE3EUKT4069952.1;Parent=EMRE3EUKT4069952
EMRE3EUKS918398	SGI	CDS	831120	831344	1.0	-	2	Name=EMRE3EUKT4069952.2;ID=EMRE3EUKT4069952.2;Parent=EMRE3EUKT4069952
EMRE3EUKS918398	SGI	CDS	831455	831710	0.75	-	0	Name=EMRE3EUKT4069952.3;ID=EMRE3EUKT4069952.3;Parent=EMRE3EUKT4069952
EMRE3EUKS918398	SGI	gene	832198	832656	1.0	+	.	Name=NADH dehydrogenase (Ubiquinone) 1 alpha subcomplex 6;ID=EMRE3EUKG4069953
EMRE3EUKS918398	SGI	mRNA	832198	832656	1.0	+	.	Name=NADH dehydrogenase (Ubiquinone) 1 alpha subcomplex 6;ID=EMRE3EUKT4069953;Parent=EMRE3EUKG4069953
EMRE3EUKS918398	SGI	exon	832198	832296	1.0	+	.	ID=EMRE3EUKT4069953.exon1;Parent=EMRE3EUKT4069953
EMRE3EUKS918398	SGI	exon	832363	832656	1.0	+	.	ID=EMRE3EUKT4069953.exon2;Parent=EMRE3EUKT4069953
EMRE3EUKS918398	SGI	CDS	832198	832296	1.0	+	0	Name=EMRE3EUKT4069953.1;ID=EMRE3EUKT4069953.1;Parent=EMRE3EUKT4069953
EMRE3EUKS918398	SGI	CDS	832363	832656	1.0	+	0	Name=EMRE3EUKT4069953.2;ID=EMRE3EUKT4069953.2;Parent=EMRE3EUKT4069953
EMRE3EUKS918398	SGI	gene	832660	834490	1.0	-	.	Name=97B2-like cytochrome P450;ID=EMRE3EUKG4069954
EMRE3EUKS918398	SGI	mRNA	832660	834490	1.0	-	.	Name=97B2-like cytochrome P450;ID=EMRE3EUKT4069954;Parent=EMRE3EUKG4069954
EMRE3EUKS918398	SGI	exon	832660	833216	1.0	-	.	ID=EMRE3EUKT4069954.exon1;Parent=EMRE3EUKT4069954
EMRE3EUKS918398	SGI	exon	833290	834490	1.0	-	.	ID=EMRE3EUKT4069954.exon2;Parent=EMRE3EUKT4069954
EMRE3EUKS918398	SGI	CDS	832660	833216	1.0	-	2	Name=EMRE3EUKT4069954.1;ID=EMRE3EUKT4069954.1;Parent=EMRE3EUKT4069954
EMRE3EUKS918398	SGI	CDS	833290	834490	1.0	-	0	Name=EMRE3EUKT4069954.2;ID=EMRE3EUKT4069954.2;Parent=EMRE3EUKT4069954
EMRE3EUKS918398	SGI	gene	834588	836082	0.93	-	.	Name=Phosphoglycerate mutase-like protein;ID=EMRE3EUKG4069955
EMRE3EUKS918398	SGI	mRNA	834588	836082	0.93	-	.	Name=Phosphoglycerate mutase-like protein;ID=EMRE3EUKT4069955;Parent=EMRE3EUKG4069955
EMRE3EUKS918398	SGI	exon	834588	835771	0.93	-	.	ID=EMRE3EUKT4069955.exon1;Parent=EMRE3EUKT4069955
EMRE3EUKS918398	SGI	exon	835855	835930	1.0	-	.	ID=EMRE3EUKT4069955.exon2;Parent=EMRE3EUKT4069955
EMRE3EUKS918398	SGI	exon	836002	836082	1.0	-	.	ID=EMRE3EUKT4069955.exon3;Parent=EMRE3EUKT4069955
EMRE3EUKS918398	SGI	CDS	834588	835771	0.93	-	2	Name=EMRE3EUKT4069955.1;ID=EMRE3EUKT4069955.1;Parent=EMRE3EUKT4069955
EMRE3EUKS918398	SGI	CDS	835855	835930	1.0	-	0	Name=EMRE3EUKT4069955.2;ID=EMRE3EUKT4069955.2;Parent=EMRE3EUKT4069955
EMRE3EUKS918398	SGI	CDS	836002	836082	1.0	-	0	Name=EMRE3EUKT4069955.3;ID=EMRE3EUKT4069955.3;Parent=EMRE3EUKT4069955
EMRE3EUKS918398	SGI	gene	836584	836979	0.49	+	.	Name=Conserved predicted protein;ID=EMRE3EUKG4069956
EMRE3EUKS918398	SGI	mRNA	836584	836979	0.49	+	.	Name=Conserved predicted protein;ID=EMRE3EUKT4069956;Parent=EMRE3EUKG4069956
EMRE3EUKS918398	SGI	exon	836584	836979	0.49	+	.	ID=EMRE3EUKT4069956.exon1;Parent=EMRE3EUKT4069956
EMRE3EUKS918398	SGI	CDS	836584	836979	0.49	+	0	Name=EMRE3EUKT4069956.1;ID=EMRE3EUKT4069956.1;Parent=EMRE3EUKT4069956
EMRE3EUKS918398	SGI	gene	838498	840492	1.0	+	.	Name=Phenylalanyl-tRNA synthetase beta chain;ID=EMRE3EUKG4069957
EMRE3EUKS918398	SGI	mRNA	838498	840492	1.0	+	.	Name=Phenylalanyl-tRNA synthetase beta chain;ID=EMRE3EUKT4069957;Parent=EMRE3EUKG4069957
EMRE3EUKS918398	SGI	exon	838498	838555	1.0	+	.	ID=EMRE3EUKT4069957.exon1;Parent=EMRE3EUKT4069957
EMRE3EUKS918398	SGI	exon	838628	839968	1.0	+	.	ID=EMRE3EUKT4069957.exon2;Parent=EMRE3EUKT4069957
EMRE3EUKS918398	SGI	exon	840038	840492	1.0	+	.	ID=EMRE3EUKT4069957.exon3;Parent=EMRE3EUKT4069957
EMRE3EUKS918398	SGI	CDS	838498	838555	1.0	+	0	Name=EMRE3EUKT4069957.1;ID=EMRE3EUKT4069957.1;Parent=EMRE3EUKT4069957
EMRE3EUKS918398	SGI	CDS	838628	839968	1.0	+	2	Name=EMRE3EUKT4069957.2;ID=EMRE3EUKT4069957.2;Parent=EMRE3EUKT4069957
EMRE3EUKS918398	SGI	CDS	840038	840492	1.0	+	2	Name=EMRE3EUKT4069957.3;ID=EMRE3EUKT4069957.3;Parent=EMRE3EUKT4069957
EMRE3EUKS918398	SGI	gene	841124	843313	0.71	+	.	Name=Zinc finger, CW-type;ID=EMRE3EUKG4069958
EMRE3EUKS918398	SGI	mRNA	841124	843313	0.71	+	.	Name=Zinc finger, CW-type;ID=EMRE3EUKT4069958;Parent=EMRE3EUKG4069958
EMRE3EUKS918398	SGI	exon	841124	841277	0.71	+	.	ID=EMRE3EUKT4069958.exon1;Parent=EMRE3EUKT4069958
EMRE3EUKS918398	SGI	exon	841383	841491	1.0	+	.	ID=EMRE3EUKT4069958.exon2;Parent=EMRE3EUKT4069958
EMRE3EUKS918398	SGI	exon	841559	842109	1.0	+	.	ID=EMRE3EUKT4069958.exon3;Parent=EMRE3EUKT4069958
EMRE3EUKS918398	SGI	exon	842184	843313	1.0	+	.	ID=EMRE3EUKT4069958.exon4;Parent=EMRE3EUKT4069958
EMRE3EUKS918398	SGI	CDS	841124	841277	0.71	+	0	Name=EMRE3EUKT4069958.1;ID=EMRE3EUKT4069958.1;Parent=EMRE3EUKT4069958
EMRE3EUKS918398	SGI	CDS	841383	841491	1.0	+	2	Name=EMRE3EUKT4069958.2;ID=EMRE3EUKT4069958.2;Parent=EMRE3EUKT4069958
EMRE3EUKS918398	SGI	CDS	841559	842109	1.0	+	1	Name=EMRE3EUKT4069958.3;ID=EMRE3EUKT4069958.3;Parent=EMRE3EUKT4069958
EMRE3EUKS918398	SGI	CDS	842184	843313	1.0	+	2	Name=EMRE3EUKT4069958.4;ID=EMRE3EUKT4069958.4;Parent=EMRE3EUKT4069958
EMRE3EUKS918398	SGI	gene	843336	844067	0.89	-	.	Name=Glutathione S-transferase, N-terminal;ID=EMRE3EUKG4069959
EMRE3EUKS918398	SGI	mRNA	843336	844067	0.89	-	.	Name=Glutathione S-transferase, N-terminal;ID=EMRE3EUKT4069959;Parent=EMRE3EUKG4069959
EMRE3EUKS918398	SGI	exon	843336	844067	0.89	-	.	ID=EMRE3EUKT4069959.exon1;Parent=EMRE3EUKT4069959
EMRE3EUKS918398	SGI	CDS	843336	844067	0.89	-	0	Name=EMRE3EUKT4069959.1;ID=EMRE3EUKT4069959.1;Parent=EMRE3EUKT4069959
EMRE3EUKS918398	SGI	gene	844313	845081	1.0	+	.	Name=10 Kd Chaperonin| Protein Cpn10| Chain O;ID=EMRE3EUKG4069960
EMRE3EUKS918398	SGI	mRNA	844313	845081	1.0	+	.	Name=10 Kd Chaperonin| Protein Cpn10| Chain O;ID=EMRE3EUKT4069960;Parent=EMRE3EUKG4069960
EMRE3EUKS918398	SGI	exon	844313	844411	1.0	+	.	ID=EMRE3EUKT4069960.exon1;Parent=EMRE3EUKT4069960
EMRE3EUKS918398	SGI	exon	844485	845081	1.0	+	.	ID=EMRE3EUKT4069960.exon2;Parent=EMRE3EUKT4069960
EMRE3EUKS918398	SGI	CDS	844313	844411	1.0	+	0	Name=EMRE3EUKT4069960.1;ID=EMRE3EUKT4069960.1;Parent=EMRE3EUKT4069960
EMRE3EUKS918398	SGI	CDS	844485	845081	1.0	+	0	Name=EMRE3EUKT4069960.2;ID=EMRE3EUKT4069960.2;Parent=EMRE3EUKT4069960
EMRE3EUKS918398	SGI	gene	845166	846751	1.0	+	.	Name=Solute carrier family 40 member 3;ID=EMRE3EUKG4069961
EMRE3EUKS918398	SGI	mRNA	845166	846751	1.0	+	.	Name=Solute carrier family 40 member 3;ID=EMRE3EUKT4069961;Parent=EMRE3EUKG4069961
EMRE3EUKS918398	SGI	exon	845166	845487	1.0	+	.	ID=EMRE3EUKT4069961.exon1;Parent=EMRE3EUKT4069961
EMRE3EUKS918398	SGI	exon	845553	846751	1.0	+	.	ID=EMRE3EUKT4069961.exon2;Parent=EMRE3EUKT4069961
EMRE3EUKS918398	SGI	CDS	845166	845487	1.0	+	0	Name=EMRE3EUKT4069961.1;ID=EMRE3EUKT4069961.1;Parent=EMRE3EUKT4069961
EMRE3EUKS918398	SGI	CDS	845553	846751	1.0	+	2	Name=EMRE3EUKT4069961.2;ID=EMRE3EUKT4069961.2;Parent=EMRE3EUKT4069961
EMRE3EUKS918398	SGI	gene	847396	863412	0.5	-	.	Name=P-loop containing nucleoside triphosphate hydrolases;ID=EMRE3EUKG4069962
EMRE3EUKS918398	SGI	mRNA	847396	863412	0.5	-	.	Name=P-loop containing nucleoside triphosphate hydrolases;ID=EMRE3EUKT4069962;Parent=EMRE3EUKG4069962
EMRE3EUKS918398	SGI	exon	847396	849543	1.0	-	.	ID=EMRE3EUKT4069962.exon1;Parent=EMRE3EUKT4069962
EMRE3EUKS918398	SGI	exon	849622	850977	0.91	-	.	ID=EMRE3EUKT4069962.exon2;Parent=EMRE3EUKT4069962
EMRE3EUKS918398	SGI	exon	851065	851073	0.78	-	.	ID=EMRE3EUKT4069962.exon3;Parent=EMRE3EUKT4069962
EMRE3EUKS918398	SGI	exon	851256	853849	1.0	-	.	ID=EMRE3EUKT4069962.exon4;Parent=EMRE3EUKT4069962
EMRE3EUKS918398	SGI	exon	853958	857485	1.0	-	.	ID=EMRE3EUKT4069962.exon5;Parent=EMRE3EUKT4069962
EMRE3EUKS918398	SGI	exon	857562	857860	1.0	-	.	ID=EMRE3EUKT4069962.exon6;Parent=EMRE3EUKT4069962
EMRE3EUKS918398	SGI	exon	857932	858341	0.98	-	.	ID=EMRE3EUKT4069962.exon7;Parent=EMRE3EUKT4069962
EMRE3EUKS918398	SGI	exon	858428	858881	0.98	-	.	ID=EMRE3EUKT4069962.exon8;Parent=EMRE3EUKT4069962
EMRE3EUKS918398	SGI	exon	858983	859459	1.0	-	.	ID=EMRE3EUKT4069962.exon9;Parent=EMRE3EUKT4069962
EMRE3EUKS918398	SGI	exon	859527	860884	1.0	-	.	ID=EMRE3EUKT4069962.exon10;Parent=EMRE3EUKT4069962
EMRE3EUKS918398	SGI	exon	860952	861260	1.0	-	.	ID=EMRE3EUKT4069962.exon11;Parent=EMRE3EUKT4069962
EMRE3EUKS918398	SGI	exon	861334	862965	0.86	-	.	ID=EMRE3EUKT4069962.exon12;Parent=EMRE3EUKT4069962
EMRE3EUKS918398	SGI	exon	863068	863412	0.71	-	.	ID=EMRE3EUKT4069962.exon13;Parent=EMRE3EUKT4069962
EMRE3EUKS918398	SGI	CDS	847396	849543	1.0	-	0	Name=EMRE3EUKT4069962.1;ID=EMRE3EUKT4069962.1;Parent=EMRE3EUKT4069962
EMRE3EUKS918398	SGI	CDS	849622	850977	0.91	-	0	Name=EMRE3EUKT4069962.2;ID=EMRE3EUKT4069962.2;Parent=EMRE3EUKT4069962
EMRE3EUKS918398	SGI	CDS	851065	851073	0.78	-	0	Name=EMRE3EUKT4069962.3;ID=EMRE3EUKT4069962.3;Parent=EMRE3EUKT4069962
EMRE3EUKS918398	SGI	CDS	851256	853849	1.0	-	2	Name=EMRE3EUKT4069962.4;ID=EMRE3EUKT4069962.4;Parent=EMRE3EUKT4069962
EMRE3EUKS918398	SGI	CDS	853958	857485	1.0	-	2	Name=EMRE3EUKT4069962.5;ID=EMRE3EUKT4069962.5;Parent=EMRE3EUKT4069962
EMRE3EUKS918398	SGI	CDS	857562	857860	1.0	-	1	Name=EMRE3EUKT4069962.6;ID=EMRE3EUKT4069962.6;Parent=EMRE3EUKT4069962
EMRE3EUKS918398	SGI	CDS	857932	858341	0.98	-	0	Name=EMRE3EUKT4069962.7;ID=EMRE3EUKT4069962.7;Parent=EMRE3EUKT4069962
EMRE3EUKS918398	SGI	CDS	858428	858881	0.98	-	1	Name=EMRE3EUKT4069962.8;ID=EMRE3EUKT4069962.8;Parent=EMRE3EUKT4069962
EMRE3EUKS918398	SGI	CDS	858983	859459	1.0	-	1	Name=EMRE3EUKT4069962.9;ID=EMRE3EUKT4069962.9;Parent=EMRE3EUKT4069962
EMRE3EUKS918398	SGI	CDS	859527	860884	1.0	-	0	Name=EMRE3EUKT4069962.10;ID=EMRE3EUKT4069962.10;Parent=EMRE3EUKT4069962
EMRE3EUKS918398	SGI	CDS	860952	861260	1.0	-	0	Name=EMRE3EUKT4069962.11;ID=EMRE3EUKT4069962.11;Parent=EMRE3EUKT4069962
EMRE3EUKS918398	SGI	CDS	861334	862965	0.86	-	0	Name=EMRE3EUKT4069962.12;ID=EMRE3EUKT4069962.12;Parent=EMRE3EUKT4069962
EMRE3EUKS918398	SGI	CDS	863068	863412	0.71	-	0	Name=EMRE3EUKT4069962.13;ID=EMRE3EUKT4069962.13;Parent=EMRE3EUKT4069962
EMRE3EUKS918398	SGI	gene	865666	869946	0.5	+	.	Name=Conserved predicted protein;ID=EMRE3EUKG4069963
EMRE3EUKS918398	SGI	mRNA	865666	869946	0.5	+	.	Name=Predicted protein;ID=EMRE3EUKT4069963;Parent=EMRE3EUKG4069963
EMRE3EUKS918398	SGI	exon	865666	865713	1.0	+	.	ID=EMRE3EUKT4069963.exon1;Parent=EMRE3EUKT4069963
EMRE3EUKS918398	SGI	exon	865792	868363	0.6	+	.	ID=EMRE3EUKT4069963.exon2;Parent=EMRE3EUKT4069963
EMRE3EUKS918398	SGI	exon	868448	869946	0.54	+	.	ID=EMRE3EUKT4069963.exon3;Parent=EMRE3EUKT4069963
EMRE3EUKS918398	SGI	CDS	865666	865713	1.0	+	0	Name=EMRE3EUKT4069963.1;ID=EMRE3EUKT4069963.1;Parent=EMRE3EUKT4069963
EMRE3EUKS918398	SGI	CDS	865792	868363	0.6	+	0	Name=EMRE3EUKT4069963.2;ID=EMRE3EUKT4069963.2;Parent=EMRE3EUKT4069963
EMRE3EUKS918398	SGI	CDS	868448	869946	0.54	+	2	Name=EMRE3EUKT4069963.3;ID=EMRE3EUKT4069963.3;Parent=EMRE3EUKT4069963
EMRE3EUKS918398	SGI	gene	870769	871386	0.75	-	.	Name=Conserved predicted protein;ID=EMRE3EUKG4069964
EMRE3EUKS918398	SGI	mRNA	870769	871386	0.75	-	.	Name=Predicted protein;ID=EMRE3EUKT4069964;Parent=EMRE3EUKG4069964
EMRE3EUKS918398	SGI	exon	870769	871386	0.75	-	.	ID=EMRE3EUKT4069964.exon1;Parent=EMRE3EUKT4069964
EMRE3EUKS918398	SGI	CDS	870769	871386	0.75	-	0	Name=EMRE3EUKT4069964.1;ID=EMRE3EUKT4069964.1;Parent=EMRE3EUKT4069964
EMRE3EUKS918398	SGI	gene	871672	873384	0.92	-	.	Name=alpha/beta-Hydrolases;ID=EMRE3EUKG4069965
EMRE3EUKS918398	SGI	mRNA	871672	873384	0.92	-	.	Name=alpha/beta-Hydrolases;ID=EMRE3EUKT4069965;Parent=EMRE3EUKG4069965
EMRE3EUKS918398	SGI	exon	871672	873092	1.0	-	.	ID=EMRE3EUKT4069965.exon1;Parent=EMRE3EUKT4069965
EMRE3EUKS918398	SGI	exon	873177	873384	0.92	-	.	ID=EMRE3EUKT4069965.exon2;Parent=EMRE3EUKT4069965
EMRE3EUKS918398	SGI	CDS	871672	873092	1.0	-	2	Name=EMRE3EUKT4069965.1;ID=EMRE3EUKT4069965.1;Parent=EMRE3EUKT4069965
EMRE3EUKS918398	SGI	CDS	873177	873384	0.92	-	0	Name=EMRE3EUKT4069965.2;ID=EMRE3EUKT4069965.2;Parent=EMRE3EUKT4069965
EMRE3EUKS918398	SGI	gene	873454	874430	0.86	-	.	Name=Conserved predicted protein;ID=EMRE3EUKG4069966
EMRE3EUKS918398	SGI	mRNA	873454	874430	0.86	-	.	Name=Predicted protein;ID=EMRE3EUKT4069966;Parent=EMRE3EUKG4069966
EMRE3EUKS918398	SGI	exon	873454	873540	0.9	-	.	ID=EMRE3EUKT4069966.exon1;Parent=EMRE3EUKT4069966
EMRE3EUKS918398	SGI	exon	873630	873765	0.94	-	.	ID=EMRE3EUKT4069966.exon2;Parent=EMRE3EUKT4069966
EMRE3EUKS918398	SGI	exon	873853	874430	0.94	-	.	ID=EMRE3EUKT4069966.exon3;Parent=EMRE3EUKT4069966
EMRE3EUKS918398	SGI	CDS	873454	873540	0.9	-	0	Name=EMRE3EUKT4069966.1;ID=EMRE3EUKT4069966.1;Parent=EMRE3EUKT4069966
EMRE3EUKS918398	SGI	CDS	873630	873765	0.94	-	1	Name=EMRE3EUKT4069966.2;ID=EMRE3EUKT4069966.2;Parent=EMRE3EUKT4069966
EMRE3EUKS918398	SGI	CDS	873853	874430	0.94	-	0	Name=EMRE3EUKT4069966.3;ID=EMRE3EUKT4069966.3;Parent=EMRE3EUKT4069966
EMRE3EUKS918398	SGI	gene	874703	876451	1.0	+	.	Name=Ankyrin repeat domain-containing protein;ID=EMRE3EUKG4069967
EMRE3EUKS918398	SGI	mRNA	874703	876451	1.0	+	.	Name=Ankyrin repeat domain-containing protein;ID=EMRE3EUKT4069967;Parent=EMRE3EUKG4069967
EMRE3EUKS918398	SGI	exon	874703	874723	1.0	+	.	ID=EMRE3EUKT4069967.exon1;Parent=EMRE3EUKT4069967
EMRE3EUKS918398	SGI	exon	874798	874863	1.0	+	.	ID=EMRE3EUKT4069967.exon2;Parent=EMRE3EUKT4069967
EMRE3EUKS918398	SGI	exon	874930	875077	1.0	+	.	ID=EMRE3EUKT4069967.exon3;Parent=EMRE3EUKT4069967
EMRE3EUKS918398	SGI	exon	875142	876451	1.0	+	.	ID=EMRE3EUKT4069967.exon4;Parent=EMRE3EUKT4069967
EMRE3EUKS918398	SGI	CDS	874703	874723	1.0	+	0	Name=EMRE3EUKT4069967.1;ID=EMRE3EUKT4069967.1;Parent=EMRE3EUKT4069967
EMRE3EUKS918398	SGI	CDS	874798	874863	1.0	+	0	Name=EMRE3EUKT4069967.2;ID=EMRE3EUKT4069967.2;Parent=EMRE3EUKT4069967
EMRE3EUKS918398	SGI	CDS	874930	875077	1.0	+	0	Name=EMRE3EUKT4069967.3;ID=EMRE3EUKT4069967.3;Parent=EMRE3EUKT4069967
EMRE3EUKS918398	SGI	CDS	875142	876451	1.0	+	2	Name=EMRE3EUKT4069967.4;ID=EMRE3EUKT4069967.4;Parent=EMRE3EUKT4069967
EMRE3EUKS918398	SGI	gene	876484	877588	0.81	-	.	Name=DnaJ homolog subfamily C member 17;ID=EMRE3EUKG4069968
EMRE3EUKS918398	SGI	mRNA	876484	877588	0.81	-	.	Name=DnaJ homolog subfamily C member 17;ID=EMRE3EUKT4069968;Parent=EMRE3EUKG4069968
EMRE3EUKS918398	SGI	exon	876484	877147	0.83	-	.	ID=EMRE3EUKT4069968.exon1;Parent=EMRE3EUKT4069968
EMRE3EUKS918398	SGI	exon	877240	877358	0.98	-	.	ID=EMRE3EUKT4069968.exon2;Parent=EMRE3EUKT4069968
EMRE3EUKS918398	SGI	exon	877499	877588	1.0	-	.	ID=EMRE3EUKT4069968.exon3;Parent=EMRE3EUKT4069968
EMRE3EUKS918398	SGI	CDS	876484	877147	0.83	-	1	Name=EMRE3EUKT4069968.1;ID=EMRE3EUKT4069968.1;Parent=EMRE3EUKT4069968
EMRE3EUKS918398	SGI	CDS	877240	877358	0.98	-	0	Name=EMRE3EUKT4069968.2;ID=EMRE3EUKT4069968.2;Parent=EMRE3EUKT4069968
EMRE3EUKS918398	SGI	CDS	877499	877588	1.0	-	0	Name=EMRE3EUKT4069968.3;ID=EMRE3EUKT4069968.3;Parent=EMRE3EUKT4069968
EMRE3EUKS918398	SGI	gene	877850	878503	0.63	+	.	Name=Acid phosphatase/Vanadium-dependent haloperoxidase;ID=EMRE3EUKG4069969
EMRE3EUKS918398	SGI	mRNA	877850	878503	0.63	+	.	Name=Acid phosphatase/Vanadium-dependent haloperoxidase;ID=EMRE3EUKT4069969;Parent=EMRE3EUKG4069969
EMRE3EUKS918398	SGI	exon	877850	878503	0.63	+	.	ID=EMRE3EUKT4069969.exon1;Parent=EMRE3EUKT4069969
EMRE3EUKS918398	SGI	CDS	877850	878503	0.63	+	0	Name=EMRE3EUKT4069969.1;ID=EMRE3EUKT4069969.1;Parent=EMRE3EUKT4069969
EMRE3EUKS918398	SGI	gene	879314	881150	0.75	+	.	Name=Choline-phosphate cytidylyltransferase B;ID=EMRE3EUKG4069970
EMRE3EUKS918398	SGI	mRNA	879314	881150	0.75	+	.	Name=Choline-phosphate cytidylyltransferase B;ID=EMRE3EUKT4069970;Parent=EMRE3EUKG4069970
EMRE3EUKS918398	SGI	exon	879314	879413	1.0	+	.	ID=EMRE3EUKT4069970.exon1;Parent=EMRE3EUKT4069970
EMRE3EUKS918398	SGI	exon	879484	879655	1.0	+	.	ID=EMRE3EUKT4069970.exon2;Parent=EMRE3EUKT4069970
EMRE3EUKS918398	SGI	exon	879723	880187	0.76	+	.	ID=EMRE3EUKT4069970.exon3;Parent=EMRE3EUKT4069970
EMRE3EUKS918398	SGI	exon	880544	881150	0.76	+	.	ID=EMRE3EUKT4069970.exon4;Parent=EMRE3EUKT4069970
EMRE3EUKS918398	SGI	CDS	879314	879413	1.0	+	0	Name=EMRE3EUKT4069970.1;ID=EMRE3EUKT4069970.1;Parent=EMRE3EUKT4069970
EMRE3EUKS918398	SGI	CDS	879484	879655	1.0	+	2	Name=EMRE3EUKT4069970.2;ID=EMRE3EUKT4069970.2;Parent=EMRE3EUKT4069970
EMRE3EUKS918398	SGI	CDS	879723	880187	0.76	+	1	Name=EMRE3EUKT4069970.3;ID=EMRE3EUKT4069970.3;Parent=EMRE3EUKT4069970
EMRE3EUKS918398	SGI	CDS	880544	881150	0.76	+	1	Name=EMRE3EUKT4069970.4;ID=EMRE3EUKT4069970.4;Parent=EMRE3EUKT4069970
EMRE3EUKS918398	SGI	gene	881156	881894	1.0	-	.	Name=Dimeric alpha beta barrel;ID=EMRE3EUKG4069971
EMRE3EUKS918398	SGI	mRNA	881156	881894	1.0	-	.	Name=Dimeric alpha beta barrel;ID=EMRE3EUKT4069971;Parent=EMRE3EUKG4069971
EMRE3EUKS918398	SGI	exon	881156	881238	1.0	-	.	ID=EMRE3EUKT4069971.exon1;Parent=EMRE3EUKT4069971
EMRE3EUKS918398	SGI	exon	881305	881587	1.0	-	.	ID=EMRE3EUKT4069971.exon2;Parent=EMRE3EUKT4069971
EMRE3EUKS918398	SGI	exon	881664	881894	1.0	-	.	ID=EMRE3EUKT4069971.exon3;Parent=EMRE3EUKT4069971
EMRE3EUKS918398	SGI	CDS	881156	881238	1.0	-	2	Name=EMRE3EUKT4069971.1;ID=EMRE3EUKT4069971.1;Parent=EMRE3EUKT4069971
EMRE3EUKS918398	SGI	CDS	881305	881587	1.0	-	0	Name=EMRE3EUKT4069971.2;ID=EMRE3EUKT4069971.2;Parent=EMRE3EUKT4069971
EMRE3EUKS918398	SGI	CDS	881664	881894	1.0	-	0	Name=EMRE3EUKT4069971.3;ID=EMRE3EUKT4069971.3;Parent=EMRE3EUKT4069971
EMRE3EUKS918398	SGI	gene	882038	882709	0.62	-	.	Name=Conserved predicted protein;ID=EMRE3EUKG4069972
EMRE3EUKS918398	SGI	mRNA	882038	882709	0.62	-	.	Name=Predicted protein;ID=EMRE3EUKT4069972;Parent=EMRE3EUKG4069972
EMRE3EUKS918398	SGI	exon	882038	882709	0.62	-	.	ID=EMRE3EUKT4069972.exon1;Parent=EMRE3EUKT4069972
EMRE3EUKS918398	SGI	CDS	882038	882709	0.62	-	0	Name=EMRE3EUKT4069972.1;ID=EMRE3EUKT4069972.1;Parent=EMRE3EUKT4069972
EMRE3EUKS918398	SGI	gene	883037	885144	0.87	+	.	Name=2,3-Bisphosphoglycerate-independent phosphoglycerate mutase, substrate-binding domain;ID=EMRE3EUKG4069973
EMRE3EUKS918398	SGI	mRNA	883037	885144	0.87	+	.	Name=2,3-Bisphosphoglycerate-independent phosphoglycerate mutase, substrate-binding domain;ID=EMRE3EUKT4069973;Parent=EMRE3EUKG4069973
EMRE3EUKS918398	SGI	exon	883037	883111	0.87	+	.	ID=EMRE3EUKT4069973.exon1;Parent=EMRE3EUKT4069973
EMRE3EUKS918398	SGI	exon	883266	883370	0.98	+	.	ID=EMRE3EUKT4069973.exon2;Parent=EMRE3EUKT4069973
EMRE3EUKS918398	SGI	exon	883564	885144	1.0	+	.	ID=EMRE3EUKT4069973.exon3;Parent=EMRE3EUKT4069973
EMRE3EUKS918398	SGI	CDS	883037	883111	0.87	+	0	Name=EMRE3EUKT4069973.1;ID=EMRE3EUKT4069973.1;Parent=EMRE3EUKT4069973
EMRE3EUKS918398	SGI	CDS	883266	883370	0.98	+	0	Name=EMRE3EUKT4069973.2;ID=EMRE3EUKT4069973.2;Parent=EMRE3EUKT4069973
EMRE3EUKS918398	SGI	CDS	883564	885144	1.0	+	0	Name=EMRE3EUKT4069973.3;ID=EMRE3EUKT4069973.3;Parent=EMRE3EUKT4069973
EMRE3EUKS918398	SGI	gene	885179	886467	1.0	-	.	Name=Fructose-1,6-bisphosphatase 1;ID=EMRE3EUKG4069974
EMRE3EUKS918398	SGI	mRNA	885179	886467	1.0	-	.	Name=Fructose-1,6-bisphosphatase 1;ID=EMRE3EUKT4069974;Parent=EMRE3EUKG4069974
EMRE3EUKS918398	SGI	exon	885179	886030	1.0	-	.	ID=EMRE3EUKT4069974.exon1;Parent=EMRE3EUKT4069974
EMRE3EUKS918398	SGI	exon	886095	886268	1.0	-	.	ID=EMRE3EUKT4069974.exon2;Parent=EMRE3EUKT4069974
EMRE3EUKS918398	SGI	exon	886423	886467	1.0	-	.	ID=EMRE3EUKT4069974.exon3;Parent=EMRE3EUKT4069974
EMRE3EUKS918398	SGI	CDS	885179	886030	1.0	-	0	Name=EMRE3EUKT4069974.1;ID=EMRE3EUKT4069974.1;Parent=EMRE3EUKT4069974
EMRE3EUKS918398	SGI	CDS	886095	886268	1.0	-	0	Name=EMRE3EUKT4069974.2;ID=EMRE3EUKT4069974.2;Parent=EMRE3EUKT4069974
EMRE3EUKS918398	SGI	CDS	886423	886467	1.0	-	0	Name=EMRE3EUKT4069974.3;ID=EMRE3EUKT4069974.3;Parent=EMRE3EUKT4069974
EMRE3EUKS918398	SGI	gene	887040	888911	0.61	+	.	Name=Nuclear pore complex protein Nup85;ID=EMRE3EUKG4069975
EMRE3EUKS918398	SGI	mRNA	887040	888911	0.61	+	.	Name=Nuclear pore complex protein Nup85;ID=EMRE3EUKT4069975;Parent=EMRE3EUKG4069975
EMRE3EUKS918398	SGI	exon	887040	887671	0.68	+	.	ID=EMRE3EUKT4069975.exon1;Parent=EMRE3EUKT4069975
EMRE3EUKS918398	SGI	exon	887735	888911	0.91	+	.	ID=EMRE3EUKT4069975.exon2;Parent=EMRE3EUKT4069975
EMRE3EUKS918398	SGI	CDS	887040	887671	0.68	+	0	Name=EMRE3EUKT4069975.1;ID=EMRE3EUKT4069975.1;Parent=EMRE3EUKT4069975
EMRE3EUKS918398	SGI	CDS	887735	888911	0.91	+	1	Name=EMRE3EUKT4069975.2;ID=EMRE3EUKT4069975.2;Parent=EMRE3EUKT4069975
EMRE3EUKS918398	SGI	gene	888973	890034	0.98	-	.	Name=Lysophospholipid acyltransferase LPCAT4;ID=EMRE3EUKG4069976
EMRE3EUKS918398	SGI	mRNA	888973	890034	0.98	-	.	Name=Lysophospholipid acyltransferase LPCAT4;ID=EMRE3EUKT4069976;Parent=EMRE3EUKG4069976
EMRE3EUKS918398	SGI	exon	888973	890034	0.98	-	.	ID=EMRE3EUKT4069976.exon1;Parent=EMRE3EUKT4069976
EMRE3EUKS918398	SGI	CDS	888973	890034	0.98	-	0	Name=EMRE3EUKT4069976.1;ID=EMRE3EUKT4069976.1;Parent=EMRE3EUKT4069976
EMRE3EUKS918398	SGI	gene	890241	891570	1.0	+	.	Name=CBS-domain pair;ID=EMRE3EUKG4069977
EMRE3EUKS918398	SGI	mRNA	890241	891570	1.0	+	.	Name=CBS-domain pair;ID=EMRE3EUKT4069977;Parent=EMRE3EUKG4069977
EMRE3EUKS918398	SGI	exon	890241	890357	1.0	+	.	ID=EMRE3EUKT4069977.exon1;Parent=EMRE3EUKT4069977
EMRE3EUKS918398	SGI	exon	890506	891570	1.0	+	.	ID=EMRE3EUKT4069977.exon2;Parent=EMRE3EUKT4069977
EMRE3EUKS918398	SGI	CDS	890241	890357	1.0	+	0	Name=EMRE3EUKT4069977.1;ID=EMRE3EUKT4069977.1;Parent=EMRE3EUKT4069977
EMRE3EUKS918398	SGI	CDS	890506	891570	1.0	+	0	Name=EMRE3EUKT4069977.2;ID=EMRE3EUKT4069977.2;Parent=EMRE3EUKT4069977
EMRE3EUKS918398	SGI	gene	892563	894101	0.96	+	.	Name=Arginyl-tRNA--protein transferase 1-like protein;ID=EMRE3EUKG4069978
EMRE3EUKS918398	SGI	mRNA	892563	894101	0.96	+	.	Name=Arginyl-tRNA--protein transferase 1-like protein;ID=EMRE3EUKT4069978;Parent=EMRE3EUKG4069978
EMRE3EUKS918398	SGI	exon	892563	894101	0.96	+	.	ID=EMRE3EUKT4069978.exon1;Parent=EMRE3EUKT4069978
EMRE3EUKS918398	SGI	CDS	892563	894101	0.96	+	0	Name=EMRE3EUKT4069978.1;ID=EMRE3EUKT4069978.1;Parent=EMRE3EUKT4069978
EMRE3EUKS918398	SGI	gene	894248	895834	0.87	-	.	Name=Zn peptidases;ID=EMRE3EUKG4069979
EMRE3EUKS918398	SGI	mRNA	894248	895834	0.87	-	.	Name=Zn peptidases;ID=EMRE3EUKT4069979;Parent=EMRE3EUKG4069979
EMRE3EUKS918398	SGI	exon	894248	895834	0.87	-	.	ID=EMRE3EUKT4069979.exon1;Parent=EMRE3EUKT4069979
EMRE3EUKS918398	SGI	CDS	894248	895834	0.87	-	0	Name=EMRE3EUKT4069979.1;ID=EMRE3EUKT4069979.1;Parent=EMRE3EUKT4069979
EMRE3EUKS918398	SGI	gene	897222	898094	0.88	+	.	Name=PBCV-specific basic adaptor domain-containing protein;ID=EMRE3EUKG4069980
EMRE3EUKS918398	SGI	mRNA	897222	898094	0.88	+	.	Name=PBCV-specific basic adaptor domain-containing protein;ID=EMRE3EUKT4069980;Parent=EMRE3EUKG4069980
EMRE3EUKS918398	SGI	exon	897222	898094	0.88	+	.	ID=EMRE3EUKT4069980.exon1;Parent=EMRE3EUKT4069980
EMRE3EUKS918398	SGI	CDS	897222	898094	0.88	+	0	Name=EMRE3EUKT4069980.1;ID=EMRE3EUKT4069980.1;Parent=EMRE3EUKT4069980
EMRE3EUKS918398	SGI	gene	898565	900067	0.76	-	.	Name=Glucose-1-phosphate adenylyltransferase small subunit, chloroplastic/amyloplastic;ID=EMRE3EUKG4069981
EMRE3EUKS918398	SGI	mRNA	898565	900067	0.76	-	.	Name=Glucose-1-phosphate adenylyltransferase small subunit, chloroplastic/amyloplastic;ID=EMRE3EUKT4069981;Parent=EMRE3EUKG4069981
EMRE3EUKS918398	SGI	exon	898565	900067	0.76	-	.	ID=EMRE3EUKT4069981.exon1;Parent=EMRE3EUKT4069981
EMRE3EUKS918398	SGI	CDS	898565	900067	0.76	-	0	Name=EMRE3EUKT4069981.1;ID=EMRE3EUKT4069981.1;Parent=EMRE3EUKT4069981
EMRE3EUKS918398	SGI	gene	902786	903592	0.79	-	.	Name=PBCV-specific basic adaptor domain-containing protein;ID=EMRE3EUKG4069982
EMRE3EUKS918398	SGI	mRNA	902786	903592	0.79	-	.	Name=PBCV-specific basic adaptor domain-containing protein;ID=EMRE3EUKT4069982;Parent=EMRE3EUKG4069982
EMRE3EUKS918398	SGI	exon	902786	903592	0.79	-	.	ID=EMRE3EUKT4069982.exon1;Parent=EMRE3EUKT4069982
EMRE3EUKS918398	SGI	CDS	902786	903592	0.79	-	0	Name=EMRE3EUKT4069982.1;ID=EMRE3EUKT4069982.1;Parent=EMRE3EUKT4069982
EMRE3EUKS918398	SGI	gene	905339	910713	0.36	+	.	Name=P-loop containing nucleoside triphosphate hydrolases;ID=EMRE3EUKG4069983
EMRE3EUKS918398	SGI	mRNA	905339	910713	0.36	+	.	Name=P-loop containing nucleoside triphosphate hydrolases;ID=EMRE3EUKT4069983;Parent=EMRE3EUKG4069983
EMRE3EUKS918398	SGI	exon	905339	905500	1.0	+	.	ID=EMRE3EUKT4069983.exon1;Parent=EMRE3EUKT4069983
EMRE3EUKS918398	SGI	exon	905582	905736	1.0	+	.	ID=EMRE3EUKT4069983.exon2;Parent=EMRE3EUKT4069983
EMRE3EUKS918398	SGI	exon	905808	908138	0.52	+	.	ID=EMRE3EUKT4069983.exon3;Parent=EMRE3EUKT4069983
EMRE3EUKS918398	SGI	exon	908208	910713	0.74	+	.	ID=EMRE3EUKT4069983.exon4;Parent=EMRE3EUKT4069983
EMRE3EUKS918398	SGI	CDS	905339	905500	1.0	+	0	Name=EMRE3EUKT4069983.1;ID=EMRE3EUKT4069983.1;Parent=EMRE3EUKT4069983
EMRE3EUKS918398	SGI	CDS	905582	905736	1.0	+	0	Name=EMRE3EUKT4069983.2;ID=EMRE3EUKT4069983.2;Parent=EMRE3EUKT4069983
EMRE3EUKS918398	SGI	CDS	905808	908138	0.52	+	1	Name=EMRE3EUKT4069983.3;ID=EMRE3EUKT4069983.3;Parent=EMRE3EUKT4069983
EMRE3EUKS918398	SGI	CDS	908208	910713	0.74	+	1	Name=EMRE3EUKT4069983.4;ID=EMRE3EUKT4069983.4;Parent=EMRE3EUKT4069983
EMRE3EUKS918398	SGI	gene	911009	913936	1.0	+	.	Name=Cadmium/zinc-transporting ATPase 3;ID=EMRE3EUKG4069984
EMRE3EUKS918398	SGI	mRNA	911009	913936	1.0	+	.	Name=Cadmium/zinc-transporting ATPase 3;ID=EMRE3EUKT4069984;Parent=EMRE3EUKG4069984
EMRE3EUKS918398	SGI	exon	911009	911229	1.0	+	.	ID=EMRE3EUKT4069984.exon1;Parent=EMRE3EUKT4069984
EMRE3EUKS918398	SGI	exon	911338	913936	1.0	+	.	ID=EMRE3EUKT4069984.exon2;Parent=EMRE3EUKT4069984
EMRE3EUKS918398	SGI	CDS	911009	911229	1.0	+	0	Name=EMRE3EUKT4069984.1;ID=EMRE3EUKT4069984.1;Parent=EMRE3EUKT4069984
EMRE3EUKS918398	SGI	CDS	911338	913936	1.0	+	1	Name=EMRE3EUKT4069984.2;ID=EMRE3EUKT4069984.2;Parent=EMRE3EUKT4069984
EMRE3EUKS918398	SGI	gene	914607	915242	1.0	+	.	Name=Conserved predicted protein;ID=EMRE3EUKG4069985
EMRE3EUKS918398	SGI	mRNA	914607	915242	1.0	+	.	Name=Conserved predicted protein;ID=EMRE3EUKT4069985;Parent=EMRE3EUKG4069985
EMRE3EUKS918398	SGI	exon	914607	915242	1.0	+	.	ID=EMRE3EUKT4069985.exon1;Parent=EMRE3EUKT4069985
EMRE3EUKS918398	SGI	CDS	914607	915242	1.0	+	0	Name=EMRE3EUKT4069985.1;ID=EMRE3EUKT4069985.1;Parent=EMRE3EUKT4069985
EMRE3EUKS918398	SGI	gene	915591	916349	0.96	-	.	Name=Isopentenyl-diphosphate delta-isomerase type 1 fused to squalene synthase probably two separate ORFs;ID=EMRE3EUKG4069986
EMRE3EUKS918398	SGI	mRNA	915591	916349	0.96	-	.	Name=Isopentenyl-diphosphate delta-isomerase type 1 fused to squalene synthase probably two separate ORFs;ID=EMRE3EUKT4069986;Parent=EMRE3EUKG4069986
EMRE3EUKS918398	SGI	exon	915591	916349	0.96	-	.	ID=EMRE3EUKT4069986.exon1;Parent=EMRE3EUKT4069986
EMRE3EUKS918398	SGI	CDS	915591	916349	0.96	-	0	Name=EMRE3EUKT4069986.1;ID=EMRE3EUKT4069986.1;Parent=EMRE3EUKT4069986
EMRE3EUKS918398	SGI	gene	918103	919031	0.51	+	.	Name=Heme Oxygenase| Chain A;ID=EMRE3EUKG4069987
EMRE3EUKS918398	SGI	mRNA	918103	919031	0.51	+	.	Name=Heme Oxygenase| Chain A;ID=EMRE3EUKT4069987;Parent=EMRE3EUKG4069987
EMRE3EUKS918398	SGI	exon	918103	918360	0.54	+	.	ID=EMRE3EUKT4069987.exon1;Parent=EMRE3EUKT4069987
EMRE3EUKS918398	SGI	exon	918436	918529	1.0	+	.	ID=EMRE3EUKT4069987.exon2;Parent=EMRE3EUKT4069987
EMRE3EUKS918398	SGI	exon	918595	919031	0.94	+	.	ID=EMRE3EUKT4069987.exon3;Parent=EMRE3EUKT4069987
EMRE3EUKS918398	SGI	CDS	918103	918360	0.54	+	0	Name=EMRE3EUKT4069987.1;ID=EMRE3EUKT4069987.1;Parent=EMRE3EUKT4069987
EMRE3EUKS918398	SGI	CDS	918436	918529	1.0	+	0	Name=EMRE3EUKT4069987.2;ID=EMRE3EUKT4069987.2;Parent=EMRE3EUKT4069987
EMRE3EUKS918398	SGI	CDS	918595	919031	0.94	+	2	Name=EMRE3EUKT4069987.3;ID=EMRE3EUKT4069987.3;Parent=EMRE3EUKT4069987
EMRE3EUKS918398	SGI	gene	919220	920269	1.0	+	.	Name=YVTN repeat-like/Quinoprotein amine dehydrogenase;ID=EMRE3EUKG4069988
EMRE3EUKS918398	SGI	mRNA	919220	920269	1.0	+	.	Name=YVTN repeat-like/Quinoprotein amine dehydrogenase;ID=EMRE3EUKT4069988;Parent=EMRE3EUKG4069988
EMRE3EUKS918398	SGI	exon	919220	919393	1.0	+	.	ID=EMRE3EUKT4069988.exon1;Parent=EMRE3EUKT4069988
EMRE3EUKS918398	SGI	exon	919490	920269	1.0	+	.	ID=EMRE3EUKT4069988.exon2;Parent=EMRE3EUKT4069988
EMRE3EUKS918398	SGI	CDS	919220	919393	1.0	+	0	Name=EMRE3EUKT4069988.1;ID=EMRE3EUKT4069988.1;Parent=EMRE3EUKT4069988
EMRE3EUKS918398	SGI	CDS	919490	920269	1.0	+	0	Name=EMRE3EUKT4069988.2;ID=EMRE3EUKT4069988.2;Parent=EMRE3EUKT4069988
EMRE3EUKS918398	SGI	gene	920303	923704	1.0	-	.	Name=Ribonuclease p mrp;ID=EMRE3EUKG4069989
EMRE3EUKS918398	SGI	mRNA	920303	923704	1.0	-	.	Name=Ribonuclease p mrp;ID=EMRE3EUKT4069989;Parent=EMRE3EUKG4069989
EMRE3EUKS918398	SGI	exon	920303	923704	1.0	-	.	ID=EMRE3EUKT4069989.exon1;Parent=EMRE3EUKT4069989
EMRE3EUKS918398	SGI	CDS	920303	923704	1.0	-	0	Name=EMRE3EUKT4069989.1;ID=EMRE3EUKT4069989.1;Parent=EMRE3EUKT4069989
EMRE3EUKS918398	SGI	gene	924322	925113	1.0	+	.	Name=Triosephosphate isomerase (TIM);ID=EMRE3EUKG4069990
EMRE3EUKS918398	SGI	mRNA	924322	925113	1.0	+	.	Name=Triosephosphate isomerase (TIM);ID=EMRE3EUKT4069990;Parent=EMRE3EUKG4069990
EMRE3EUKS918398	SGI	exon	924322	925113	1.0	+	.	ID=EMRE3EUKT4069990.exon1;Parent=EMRE3EUKT4069990
EMRE3EUKS918398	SGI	CDS	924322	925113	1.0	+	0	Name=EMRE3EUKT4069990.1;ID=EMRE3EUKT4069990.1;Parent=EMRE3EUKT4069990
EMRE3EUKS918398	SGI	gene	925254	925634	0.99	-	.	Name=NADH dehydrogenase [ubiquinone] 1 alpha subcomplex subunit 5;ID=EMRE3EUKG4069991
EMRE3EUKS918398	SGI	mRNA	925254	925634	0.99	-	.	Name=NADH dehydrogenase [ubiquinone] 1 alpha subcomplex subunit 5;ID=EMRE3EUKT4069991;Parent=EMRE3EUKG4069991
EMRE3EUKS918398	SGI	exon	925254	925634	0.99	-	.	ID=EMRE3EUKT4069991.exon1;Parent=EMRE3EUKT4069991
EMRE3EUKS918398	SGI	CDS	925254	925634	0.99	-	0	Name=EMRE3EUKT4069991.1;ID=EMRE3EUKT4069991.1;Parent=EMRE3EUKT4069991
EMRE3EUKS918398	SGI	gene	926754	928457	1.0	+	.	Name=Ankyrin repeat domain-containing protein 50;ID=EMRE3EUKG4069992
EMRE3EUKS918398	SGI	mRNA	926754	928457	1.0	+	.	Name=Ankyrin repeat domain-containing protein 50;ID=EMRE3EUKT4069992;Parent=EMRE3EUKG4069992
EMRE3EUKS918398	SGI	exon	926754	928457	1.0	+	.	ID=EMRE3EUKT4069992.exon1;Parent=EMRE3EUKT4069992
EMRE3EUKS918398	SGI	CDS	926754	928457	1.0	+	0	Name=EMRE3EUKT4069992.1;ID=EMRE3EUKT4069992.1;Parent=EMRE3EUKT4069992
EMRE3EUKS918398	SGI	gene	928862	932333	0.45	+	.	Name=Ankyrin repeat;ID=EMRE3EUKG4069993
EMRE3EUKS918398	SGI	mRNA	928862	932333	0.45	+	.	Name=Ankyrin repeat;ID=EMRE3EUKT4069993;Parent=EMRE3EUKG4069993
EMRE3EUKS918398	SGI	exon	928862	929081	0.86	+	.	ID=EMRE3EUKT4069993.exon1;Parent=EMRE3EUKT4069993
EMRE3EUKS918398	SGI	exon	929209	930898	0.61	+	.	ID=EMRE3EUKT4069993.exon2;Parent=EMRE3EUKT4069993
EMRE3EUKS918398	SGI	exon	931212	931282	0.99	+	.	ID=EMRE3EUKT4069993.exon3;Parent=EMRE3EUKT4069993
EMRE3EUKS918398	SGI	exon	931351	932333	0.7	+	.	ID=EMRE3EUKT4069993.exon4;Parent=EMRE3EUKT4069993
EMRE3EUKS918398	SGI	CDS	928862	929081	0.86	+	0	Name=EMRE3EUKT4069993.1;ID=EMRE3EUKT4069993.1;Parent=EMRE3EUKT4069993
EMRE3EUKS918398	SGI	CDS	929209	930898	0.61	+	2	Name=EMRE3EUKT4069993.2;ID=EMRE3EUKT4069993.2;Parent=EMRE3EUKT4069993
EMRE3EUKS918398	SGI	CDS	931212	931282	0.99	+	1	Name=EMRE3EUKT4069993.3;ID=EMRE3EUKT4069993.3;Parent=EMRE3EUKT4069993
EMRE3EUKS918398	SGI	CDS	931351	932333	0.7	+	2	Name=EMRE3EUKT4069993.4;ID=EMRE3EUKT4069993.4;Parent=EMRE3EUKT4069993
EMRE3EUKS918398	SGI	gene	932417	932962	0.69	+	.	Name=Conserved predicted protein;ID=EMRE3EUKG4069994
EMRE3EUKS918398	SGI	mRNA	932417	932962	0.69	+	.	Name=Predicted protein;ID=EMRE3EUKT4069994;Parent=EMRE3EUKG4069994
EMRE3EUKS918398	SGI	exon	932417	932962	0.69	+	.	ID=EMRE3EUKT4069994.exon1;Parent=EMRE3EUKT4069994
EMRE3EUKS918398	SGI	CDS	932417	932962	0.69	+	0	Name=EMRE3EUKT4069994.1;ID=EMRE3EUKT4069994.1;Parent=EMRE3EUKT4069994
EMRE3EUKS918398	SGI	gene	932991	934025	1.0	-	.	Name=Domain of unknown function (DUF1995);ID=EMRE3EUKG4069995
EMRE3EUKS918398	SGI	mRNA	932991	934025	1.0	-	.	Name=Domain of unknown function (DUF1995);ID=EMRE3EUKT4069995;Parent=EMRE3EUKG4069995
EMRE3EUKS918398	SGI	exon	932991	934025	1.0	-	.	ID=EMRE3EUKT4069995.exon1;Parent=EMRE3EUKT4069995
EMRE3EUKS918398	SGI	CDS	932991	934025	1.0	-	0	Name=EMRE3EUKT4069995.1;ID=EMRE3EUKT4069995.1;Parent=EMRE3EUKT4069995
EMRE3EUKS918398	SGI	gene	934515	935417	0.61	+	.	Name=Trigalactosyldiacylglycerol 1, chloroplastic-like protein;ID=EMRE3EUKG4069996
EMRE3EUKS918398	SGI	mRNA	934515	935417	0.61	+	.	Name=Trigalactosyldiacylglycerol 1, chloroplastic-like protein;ID=EMRE3EUKT4069996;Parent=EMRE3EUKG4069996
EMRE3EUKS918398	SGI	exon	934515	935417	0.61	+	.	ID=EMRE3EUKT4069996.exon1;Parent=EMRE3EUKT4069996
EMRE3EUKS918398	SGI	CDS	934515	935417	0.61	+	0	Name=EMRE3EUKT4069996.1;ID=EMRE3EUKT4069996.1;Parent=EMRE3EUKT4069996
EMRE3EUKS918398	SGI	gene	935422	936999	0.97	-	.	Name=P-loop containing nucleoside triphosphate hydrolases;ID=EMRE3EUKG4069997
EMRE3EUKS918398	SGI	mRNA	935422	936999	0.97	-	.	Name=P-loop containing nucleoside triphosphate hydrolases;ID=EMRE3EUKT4069997;Parent=EMRE3EUKG4069997
EMRE3EUKS918398	SGI	exon	935422	936999	0.97	-	.	ID=EMRE3EUKT4069997.exon1;Parent=EMRE3EUKT4069997
EMRE3EUKS918398	SGI	CDS	935422	936999	0.97	-	0	Name=EMRE3EUKT4069997.1;ID=EMRE3EUKT4069997.1;Parent=EMRE3EUKT4069997
EMRE3EUKS918398	SGI	gene	937579	938706	0.98	+	.	Name=Conserved predicted protein;ID=EMRE3EUKG4069998
EMRE3EUKS918398	SGI	mRNA	937579	938706	0.98	+	.	Name=Conserved predicted protein;ID=EMRE3EUKT4069998;Parent=EMRE3EUKG4069998
EMRE3EUKS918398	SGI	exon	937579	938706	0.98	+	.	ID=EMRE3EUKT4069998.exon1;Parent=EMRE3EUKT4069998
EMRE3EUKS918398	SGI	CDS	937579	938706	0.98	+	0	Name=EMRE3EUKT4069998.1;ID=EMRE3EUKT4069998.1;Parent=EMRE3EUKT4069998
EMRE3EUKS918398	SGI	gene	939079	939705	1.0	+	.	Name=Ubiquitin-ribosomal protein eS31 fusion protein;ID=EMRE3EUKG4069999
EMRE3EUKS918398	SGI	mRNA	939079	939705	1.0	+	.	Name=Ubiquitin-ribosomal protein eS31 fusion protein;ID=EMRE3EUKT4069999;Parent=EMRE3EUKG4069999
EMRE3EUKS918398	SGI	exon	939079	939705	1.0	+	.	ID=EMRE3EUKT4069999.exon1;Parent=EMRE3EUKT4069999
EMRE3EUKS918398	SGI	CDS	939079	939705	1.0	+	0	Name=EMRE3EUKT4069999.1;ID=EMRE3EUKT4069999.1;Parent=EMRE3EUKT4069999
EMRE3EUKS918398	SGI	gene	939758	942379	1.0	-	.	Name=Glycosyltransferase family protein 47;ID=EMRE3EUKG4070000
EMRE3EUKS918398	SGI	mRNA	939758	942379	1.0	-	.	Name=Glycosyltransferase family protein 47;ID=EMRE3EUKT4070000;Parent=EMRE3EUKG4070000
EMRE3EUKS918398	SGI	exon	939758	942379	1.0	-	.	ID=EMRE3EUKT4070000.exon1;Parent=EMRE3EUKT4070000
EMRE3EUKS918398	SGI	CDS	939758	942379	1.0	-	0	Name=EMRE3EUKT4070000.1;ID=EMRE3EUKT4070000.1;Parent=EMRE3EUKT4070000
EMRE3EUKS918398	SGI	gene	942818	943925	0.62	+	.	Name=Serine/threonine-protein kinase 19 isoform 1;ID=EMRE3EUKG4070001
EMRE3EUKS918398	SGI	mRNA	942818	943925	0.62	+	.	Name=Serine/threonine-protein kinase 19 isoform 1;ID=EMRE3EUKT4070001;Parent=EMRE3EUKG4070001
EMRE3EUKS918398	SGI	exon	942818	943353	0.67	+	.	ID=EMRE3EUKT4070001.exon1;Parent=EMRE3EUKT4070001
EMRE3EUKS918398	SGI	exon	943580	943925	0.62	+	.	ID=EMRE3EUKT4070001.exon2;Parent=EMRE3EUKT4070001
EMRE3EUKS918398	SGI	CDS	942818	943353	0.67	+	0	Name=EMRE3EUKT4070001.1;ID=EMRE3EUKT4070001.1;Parent=EMRE3EUKT4070001
EMRE3EUKS918398	SGI	CDS	943580	943925	0.62	+	1	Name=EMRE3EUKT4070001.2;ID=EMRE3EUKT4070001.2;Parent=EMRE3EUKT4070001
EMRE3EUKS918398	SGI	gene	943952	945544	1.0	-	.	Name=Sister chromatid cohesion protein Eso1;ID=EMRE3EUKG4070002
EMRE3EUKS918398	SGI	mRNA	943952	945544	1.0	-	.	Name=Sister chromatid cohesion protein Eso1;ID=EMRE3EUKT4070002;Parent=EMRE3EUKG4070002
EMRE3EUKS918398	SGI	exon	943952	945544	1.0	-	.	ID=EMRE3EUKT4070002.exon1;Parent=EMRE3EUKT4070002
EMRE3EUKS918398	SGI	CDS	943952	945544	1.0	-	0	Name=EMRE3EUKT4070002.1;ID=EMRE3EUKT4070002.1;Parent=EMRE3EUKT4070002
EMRE3EUKS918398	SGI	gene	946205	947050	0.98	-	.	Name=Conserved predicted protein;ID=EMRE3EUKG4070003
EMRE3EUKS918398	SGI	mRNA	946205	947050	0.98	-	.	Name=Conserved predicted protein;ID=EMRE3EUKT4070003;Parent=EMRE3EUKG4070003
EMRE3EUKS918398	SGI	exon	946205	947050	0.98	-	.	ID=EMRE3EUKT4070003.exon1;Parent=EMRE3EUKT4070003
EMRE3EUKS918398	SGI	CDS	946205	947050	0.98	-	0	Name=EMRE3EUKT4070003.1;ID=EMRE3EUKT4070003.1;Parent=EMRE3EUKT4070003
EMRE3EUKS918398	SGI	gene	948642	949760	0.42	-	.	Name=F-box family protein;ID=EMRE3EUKG4070004
EMRE3EUKS918398	SGI	mRNA	948642	949760	0.42	-	.	Name=F-box family protein;ID=EMRE3EUKT4070004;Parent=EMRE3EUKG4070004
EMRE3EUKS918398	SGI	exon	948642	949760	0.42	-	.	ID=EMRE3EUKT4070004.exon1;Parent=EMRE3EUKT4070004
EMRE3EUKS918398	SGI	CDS	948642	949760	0.42	-	0	Name=EMRE3EUKT4070004.1;ID=EMRE3EUKT4070004.1;Parent=EMRE3EUKT4070004
EMRE3EUKS918398	SGI	gene	950222	952192	1.0	+	.	Name=Transcription factor 25-like;ID=EMRE3EUKG4070005
EMRE3EUKS918398	SGI	mRNA	950222	952192	1.0	+	.	Name=Transcription factor 25-like;ID=EMRE3EUKT4070005;Parent=EMRE3EUKG4070005
EMRE3EUKS918398	SGI	exon	950222	952192	1.0	+	.	ID=EMRE3EUKT4070005.exon1;Parent=EMRE3EUKT4070005
EMRE3EUKS918398	SGI	CDS	950222	952192	1.0	+	0	Name=EMRE3EUKT4070005.1;ID=EMRE3EUKT4070005.1;Parent=EMRE3EUKT4070005
EMRE3EUKS918398	SGI	gene	952307	953281	0.97	+	.	Name=Unnamed product;ID=EMRE3EUKG4070006
EMRE3EUKS918398	SGI	mRNA	952307	953281	0.97	+	.	Name=Unnamed product;ID=EMRE3EUKT4070006;Parent=EMRE3EUKG4070006
EMRE3EUKS918398	SGI	exon	952307	953281	0.97	+	.	ID=EMRE3EUKT4070006.exon1;Parent=EMRE3EUKT4070006
EMRE3EUKS918398	SGI	CDS	952307	953281	0.97	+	0	Name=EMRE3EUKT4070006.1;ID=EMRE3EUKT4070006.1;Parent=EMRE3EUKT4070006
EMRE3EUKS918398	SGI	gene	953355	954854	0.43	-	.	Name=Peptidyl-prolyl cis-trans isomerase;ID=EMRE3EUKG4070007
EMRE3EUKS918398	SGI	mRNA	953355	954854	0.43	-	.	Name=Peptidyl-prolyl cis-trans isomerase;ID=EMRE3EUKT4070007;Parent=EMRE3EUKG4070007
EMRE3EUKS918398	SGI	exon	953355	953665	0.96	-	.	ID=EMRE3EUKT4070007.exon1;Parent=EMRE3EUKT4070007
EMRE3EUKS918398	SGI	exon	954170	954290	0.78	-	.	ID=EMRE3EUKT4070007.exon2;Parent=EMRE3EUKT4070007
EMRE3EUKS918398	SGI	exon	954356	954720	0.94	-	.	ID=EMRE3EUKT4070007.exon3;Parent=EMRE3EUKT4070007
EMRE3EUKS918398	SGI	exon	954788	954854	0.55	-	.	ID=EMRE3EUKT4070007.exon4;Parent=EMRE3EUKT4070007
EMRE3EUKS918398	SGI	CDS	953355	953665	0.96	-	2	Name=EMRE3EUKT4070007.1;ID=EMRE3EUKT4070007.1;Parent=EMRE3EUKT4070007
EMRE3EUKS918398	SGI	CDS	954170	954290	0.78	-	0	Name=EMRE3EUKT4070007.2;ID=EMRE3EUKT4070007.2;Parent=EMRE3EUKT4070007
EMRE3EUKS918398	SGI	CDS	954356	954720	0.94	-	2	Name=EMRE3EUKT4070007.3;ID=EMRE3EUKT4070007.3;Parent=EMRE3EUKT4070007
EMRE3EUKS918398	SGI	CDS	954788	954854	0.55	-	0	Name=EMRE3EUKT4070007.4;ID=EMRE3EUKT4070007.4;Parent=EMRE3EUKT4070007
EMRE3EUKS918398	SGI	gene	956804	957736	0.95	+	.	Name=P-loop containing nucleotide triphosphate hydrolases;ID=EMRE3EUKG4070008
EMRE3EUKS918398	SGI	mRNA	956804	957736	0.95	+	.	Name=P-loop containing nucleotide triphosphate hydrolases;ID=EMRE3EUKT4070008;Parent=EMRE3EUKG4070008
EMRE3EUKS918398	SGI	exon	956804	957736	0.95	+	.	ID=EMRE3EUKT4070008.exon1;Parent=EMRE3EUKT4070008
EMRE3EUKS918398	SGI	CDS	956804	957736	0.95	+	0	Name=EMRE3EUKT4070008.1;ID=EMRE3EUKT4070008.1;Parent=EMRE3EUKT4070008
EMRE3EUKS918398	SGI	gene	960487	961113	0.84	-	.	Name=Conserved predicted protein;ID=EMRE3EUKG4070009
EMRE3EUKS918398	SGI	mRNA	960487	961113	0.84	-	.	Name=Predicted protein;ID=EMRE3EUKT4070009;Parent=EMRE3EUKG4070009
EMRE3EUKS918398	SGI	exon	960487	961113	0.84	-	.	ID=EMRE3EUKT4070009.exon1;Parent=EMRE3EUKT4070009
EMRE3EUKS918398	SGI	CDS	960487	961113	0.84	-	0	Name=EMRE3EUKT4070009.1;ID=EMRE3EUKT4070009.1;Parent=EMRE3EUKT4070009
EMRE3EUKS918398	SGI	gene	961453	962016	0.89	-	.	Name=Conserved predicted protein;ID=EMRE3EUKG4070010
EMRE3EUKS918398	SGI	mRNA	961453	962016	0.89	-	.	Name=Predicted protein;ID=EMRE3EUKT4070010;Parent=EMRE3EUKG4070010
EMRE3EUKS918398	SGI	exon	961453	962016	0.89	-	.	ID=EMRE3EUKT4070010.exon1;Parent=EMRE3EUKT4070010
EMRE3EUKS918398	SGI	CDS	961453	962016	0.89	-	0	Name=EMRE3EUKT4070010.1;ID=EMRE3EUKT4070010.1;Parent=EMRE3EUKT4070010
EMRE3EUKS918398	SGI	gene	963026	969864	0.71	-	.	Name=Domain of Unknown Function (DUF913);ID=EMRE3EUKG4070011
EMRE3EUKS918398	SGI	mRNA	963026	969864	0.71	-	.	Name=Domain of Unknown Function (DUF913);ID=EMRE3EUKT4070011;Parent=EMRE3EUKG4070011
EMRE3EUKS918398	SGI	exon	963026	969463	0.71	-	.	ID=EMRE3EUKT4070011.exon1;Parent=EMRE3EUKT4070011
EMRE3EUKS918398	SGI	exon	969545	969649	1.0	-	.	ID=EMRE3EUKT4070011.exon2;Parent=EMRE3EUKT4070011
EMRE3EUKS918398	SGI	exon	969829	969864	1.0	-	.	ID=EMRE3EUKT4070011.exon3;Parent=EMRE3EUKT4070011
EMRE3EUKS918398	SGI	CDS	963026	969463	0.71	-	0	Name=EMRE3EUKT4070011.1;ID=EMRE3EUKT4070011.1;Parent=EMRE3EUKT4070011
EMRE3EUKS918398	SGI	CDS	969545	969649	1.0	-	0	Name=EMRE3EUKT4070011.2;ID=EMRE3EUKT4070011.2;Parent=EMRE3EUKT4070011
EMRE3EUKS918398	SGI	CDS	969829	969864	1.0	-	0	Name=EMRE3EUKT4070011.3;ID=EMRE3EUKT4070011.3;Parent=EMRE3EUKT4070011
EMRE3EUKS918398	SGI	gene	970292	971258	1.0	-	.	Name=Oligosaccharyltransferase subunit Ribophorin II;ID=EMRE3EUKG4070012
EMRE3EUKS918398	SGI	mRNA	970292	971258	1.0	-	.	Name=Oligosaccharyltransferase subunit Ribophorin II;ID=EMRE3EUKT4070012;Parent=EMRE3EUKG4070012
EMRE3EUKS918398	SGI	exon	970292	970990	1.0	-	.	ID=EMRE3EUKT4070012.exon1;Parent=EMRE3EUKT4070012
EMRE3EUKS918398	SGI	exon	971082	971258	1.0	-	.	ID=EMRE3EUKT4070012.exon2;Parent=EMRE3EUKT4070012
EMRE3EUKS918398	SGI	CDS	970292	970990	1.0	-	0	Name=EMRE3EUKT4070012.1;ID=EMRE3EUKT4070012.1;Parent=EMRE3EUKT4070012
EMRE3EUKS918398	SGI	CDS	971082	971258	1.0	-	0	Name=EMRE3EUKT4070012.2;ID=EMRE3EUKT4070012.2;Parent=EMRE3EUKT4070012
EMRE3EUKS918398	SGI	gene	971317	973314	.	-	.	Name=Starch synthase, chloroplastic/amyloplastic;ID=EMRE3EUKG4070061
EMRE3EUKS918398	SGI	mRNA	971317	973314	.	-	.	Name=Starch synthase, chloroplastic/amyloplastic;ID=EMRE3EUKT4070061;Parent=EMRE3EUKG4070061
EMRE3EUKS918398	SGI	exon	971317	973314	.	-	.	ID=EMRE3EUKT4070061.exon1;Parent=EMRE3EUKT4070061
EMRE3EUKS918398	SGI	CDS	971317	973314	.	-	0	Name=EMRE3EUKT4070061.1;ID=EMRE3EUKT4070061.1;Parent=EMRE3EUKT4070061
EMRE3EUKS918398	SGI	gene	973903	975330	0.78	+	.	Name=Structure-specific endonuclease subunit SLX1;ID=EMRE3EUKG4070013
EMRE3EUKS918398	SGI	mRNA	973903	975330	0.78	+	.	Name=Structure-specific endonuclease subunit SLX1;ID=EMRE3EUKT4070013;Parent=EMRE3EUKG4070013
EMRE3EUKS918398	SGI	exon	973903	975330	0.78	+	.	ID=EMRE3EUKT4070013.exon1;Parent=EMRE3EUKT4070013
EMRE3EUKS918398	SGI	CDS	973903	975330	0.78	+	0	Name=EMRE3EUKT4070013.1;ID=EMRE3EUKT4070013.1;Parent=EMRE3EUKT4070013
EMRE3EUKS918398	SGI	gene	975547	976962	1.0	+	.	Name=Phospholipase/Carboxylesterase;ID=EMRE3EUKG4070014
EMRE3EUKS918398	SGI	mRNA	975547	976962	1.0	+	.	Name=Phospholipase/Carboxylesterase;ID=EMRE3EUKT4070014;Parent=EMRE3EUKG4070014
EMRE3EUKS918398	SGI	exon	975547	976962	1.0	+	.	ID=EMRE3EUKT4070014.exon1;Parent=EMRE3EUKT4070014
EMRE3EUKS918398	SGI	CDS	975547	976962	1.0	+	0	Name=EMRE3EUKT4070014.1;ID=EMRE3EUKT4070014.1;Parent=EMRE3EUKT4070014
EMRE3EUKS918398	SGI	gene	977423	978673	0.55	+	.	Name=Conserved predicted protein;ID=EMRE3EUKG4070015
EMRE3EUKS918398	SGI	mRNA	977423	978673	0.55	+	.	Name=Predicted protein;ID=EMRE3EUKT4070015;Parent=EMRE3EUKG4070015
EMRE3EUKS918398	SGI	exon	977423	978673	0.55	+	.	ID=EMRE3EUKT4070015.exon1;Parent=EMRE3EUKT4070015
EMRE3EUKS918398	SGI	CDS	977423	978673	0.55	+	0	Name=EMRE3EUKT4070015.1;ID=EMRE3EUKT4070015.1;Parent=EMRE3EUKT4070015
EMRE3EUKS918398	SGI	gene	979114	980955	0.96	+	.	Name=Glycosyltransferase family 71 protein;ID=EMRE3EUKG4070016
EMRE3EUKS918398	SGI	mRNA	979114	980955	0.96	+	.	Name=Glycosyltransferase family 71 protein;ID=EMRE3EUKT4070016;Parent=EMRE3EUKG4070016
EMRE3EUKS918398	SGI	exon	979114	980955	0.96	+	.	ID=EMRE3EUKT4070016.exon1;Parent=EMRE3EUKT4070016
EMRE3EUKS918398	SGI	CDS	979114	980955	0.96	+	0	Name=EMRE3EUKT4070016.1;ID=EMRE3EUKT4070016.1;Parent=EMRE3EUKT4070016
EMRE3EUKS918398	SGI	gene	980978	982969	1.0	-	.	Name=Malic enzyme, NAD binding domain;ID=EMRE3EUKG4070017
EMRE3EUKS918398	SGI	mRNA	980978	982969	1.0	-	.	Name=Malic enzyme, NAD binding domain;ID=EMRE3EUKT4070017;Parent=EMRE3EUKG4070017
EMRE3EUKS918398	SGI	exon	980978	982309	1.0	-	.	ID=EMRE3EUKT4070017.exon1;Parent=EMRE3EUKT4070017
EMRE3EUKS918398	SGI	exon	982376	982969	1.0	-	.	ID=EMRE3EUKT4070017.exon2;Parent=EMRE3EUKT4070017
EMRE3EUKS918398	SGI	CDS	980978	982309	1.0	-	0	Name=EMRE3EUKT4070017.1;ID=EMRE3EUKT4070017.1;Parent=EMRE3EUKT4070017
EMRE3EUKS918398	SGI	CDS	982376	982969	1.0	-	0	Name=EMRE3EUKT4070017.2;ID=EMRE3EUKT4070017.2;Parent=EMRE3EUKT4070017
EMRE3EUKS918398	SGI	gene	983329	984069	0.56	+	.	Name=DUF1795-like photosystem II reaction center PsbP family protein;ID=EMRE3EUKG4070018
EMRE3EUKS918398	SGI	mRNA	983329	984069	0.56	+	.	Name=DUF1795-like photosystem II reaction center PsbP family protein;ID=EMRE3EUKT4070018;Parent=EMRE3EUKG4070018
EMRE3EUKS918398	SGI	exon	983329	984069	0.56	+	.	ID=EMRE3EUKT4070018.exon1;Parent=EMRE3EUKT4070018
EMRE3EUKS918398	SGI	CDS	983329	984069	0.56	+	0	Name=EMRE3EUKT4070018.1;ID=EMRE3EUKT4070018.1;Parent=EMRE3EUKT4070018
EMRE3EUKS918398	SGI	gene	984175	986001	1.0	-	.	Name=Conserved predicted protein;ID=EMRE3EUKG4070019
EMRE3EUKS918398	SGI	mRNA	984175	986001	1.0	-	.	Name=Conserved predicted protein;ID=EMRE3EUKT4070019;Parent=EMRE3EUKG4070019
EMRE3EUKS918398	SGI	exon	984175	986001	1.0	-	.	ID=EMRE3EUKT4070019.exon1;Parent=EMRE3EUKT4070019
EMRE3EUKS918398	SGI	CDS	984175	986001	1.0	-	0	Name=EMRE3EUKT4070019.1;ID=EMRE3EUKT4070019.1;Parent=EMRE3EUKT4070019
EMRE3EUKS918398	SGI	gene	986724	987614	1.0	+	.	Name=Haloacid dehalogenase-like hydrolase superfamily protein;ID=EMRE3EUKG4070020
EMRE3EUKS918398	SGI	mRNA	986724	987614	1.0	+	.	Name=Haloacid dehalogenase-like hydrolase superfamily protein;ID=EMRE3EUKT4070020;Parent=EMRE3EUKG4070020
EMRE3EUKS918398	SGI	exon	986724	987614	1.0	+	.	ID=EMRE3EUKT4070020.exon1;Parent=EMRE3EUKT4070020
EMRE3EUKS918398	SGI	CDS	986724	987614	1.0	+	0	Name=EMRE3EUKT4070020.1;ID=EMRE3EUKT4070020.1;Parent=EMRE3EUKT4070020
EMRE3EUKS918398	SGI	gene	987664	988164	1.0	-	.	Name=Tyrosyl-Transfer RNA Synthetase | subunit E| domain 1;ID=EMRE3EUKG4070021
EMRE3EUKS918398	SGI	mRNA	987664	988164	1.0	-	.	Name=Tyrosyl-Transfer RNA Synthetase | subunit E| domain 1;ID=EMRE3EUKT4070021;Parent=EMRE3EUKG4070021
EMRE3EUKS918398	SGI	exon	987664	988164	1.0	-	.	ID=EMRE3EUKT4070021.exon1;Parent=EMRE3EUKT4070021
EMRE3EUKS918398	SGI	CDS	987664	988164	1.0	-	0	Name=EMRE3EUKT4070021.1;ID=EMRE3EUKT4070021.1;Parent=EMRE3EUKT4070021
EMRE3EUKS918398	SGI	gene	988294	988779	0.91	+	.	Name=60S ribosomal protein L51;ID=EMRE3EUKG4070022
EMRE3EUKS918398	SGI	mRNA	988294	988779	0.91	+	.	Name=60S ribosomal protein L51;ID=EMRE3EUKT4070022;Parent=EMRE3EUKG4070022
EMRE3EUKS918398	SGI	exon	988294	988779	0.91	+	.	ID=EMRE3EUKT4070022.exon1;Parent=EMRE3EUKT4070022
EMRE3EUKS918398	SGI	CDS	988294	988779	0.91	+	0	Name=EMRE3EUKT4070022.1;ID=EMRE3EUKT4070022.1;Parent=EMRE3EUKT4070022
EMRE3EUKS918398	SGI	gene	989290	989991	0.83	+	.	Name=Conserved predicted protein;ID=EMRE3EUKG4070023
EMRE3EUKS918398	SGI	mRNA	989290	989991	0.83	+	.	Name=Predicted protein;ID=EMRE3EUKT4070023;Parent=EMRE3EUKG4070023
EMRE3EUKS918398	SGI	exon	989290	989991	0.83	+	.	ID=EMRE3EUKT4070023.exon1;Parent=EMRE3EUKT4070023
EMRE3EUKS918398	SGI	CDS	989290	989991	0.83	+	0	Name=EMRE3EUKT4070023.1;ID=EMRE3EUKT4070023.1;Parent=EMRE3EUKT4070023
EMRE3EUKS918398	SGI	gene	990015	991244	0.89	-	.	Name=Glycosyltransferase family 10 (fucosyltransferase);ID=EMRE3EUKG4070024
EMRE3EUKS918398	SGI	mRNA	990015	991244	0.89	-	.	Name=Glycosyltransferase family 10 (fucosyltransferase);ID=EMRE3EUKT4070024;Parent=EMRE3EUKG4070024
EMRE3EUKS918398	SGI	exon	990015	990911	0.89	-	.	ID=EMRE3EUKT4070024.exon1;Parent=EMRE3EUKT4070024
EMRE3EUKS918398	SGI	exon	990984	991135	0.89	-	.	ID=EMRE3EUKT4070024.exon2;Parent=EMRE3EUKT4070024
EMRE3EUKS918398	SGI	exon	991223	991244	1.0	-	.	ID=EMRE3EUKT4070024.exon3;Parent=EMRE3EUKT4070024
EMRE3EUKS918398	SGI	CDS	990015	990911	0.89	-	0	Name=EMRE3EUKT4070024.1;ID=EMRE3EUKT4070024.1;Parent=EMRE3EUKT4070024
EMRE3EUKS918398	SGI	CDS	990984	991135	0.89	-	2	Name=EMRE3EUKT4070024.2;ID=EMRE3EUKT4070024.2;Parent=EMRE3EUKT4070024
EMRE3EUKS918398	SGI	CDS	991223	991244	1.0	-	0	Name=EMRE3EUKT4070024.3;ID=EMRE3EUKT4070024.3;Parent=EMRE3EUKT4070024
EMRE3EUKS918398	SGI	gene	991554	993217	0.94	+	.	Name=HD-domain/PDEase-like;ID=EMRE3EUKG4070025
EMRE3EUKS918398	SGI	mRNA	991554	993217	0.94	+	.	Name=HD-domain/PDEase-like;ID=EMRE3EUKT4070025;Parent=EMRE3EUKG4070025
EMRE3EUKS918398	SGI	exon	991554	993124	0.94	+	.	ID=EMRE3EUKT4070025.exon1;Parent=EMRE3EUKT4070025
EMRE3EUKS918398	SGI	exon	993196	993217	0.94	+	.	ID=EMRE3EUKT4070025.exon2;Parent=EMRE3EUKT4070025
EMRE3EUKS918398	SGI	CDS	991554	993124	0.94	+	0	Name=EMRE3EUKT4070025.1;ID=EMRE3EUKT4070025.1;Parent=EMRE3EUKT4070025
EMRE3EUKS918398	SGI	CDS	993196	993217	0.94	+	1	Name=EMRE3EUKT4070025.2;ID=EMRE3EUKT4070025.2;Parent=EMRE3EUKT4070025
EMRE3EUKS918398	SGI	gene	993232	994632	0.6	-	.	Name=Type I PLP-dependent aspartate aminotransferase-like (Major domain);ID=EMRE3EUKG4070026
EMRE3EUKS918398	SGI	mRNA	993232	994632	0.6	-	.	Name=Type I PLP-dependent aspartate aminotransferase-like (Major domain);ID=EMRE3EUKT4070026;Parent=EMRE3EUKG4070026
EMRE3EUKS918398	SGI	exon	993232	994632	0.6	-	.	ID=EMRE3EUKT4070026.exon1;Parent=EMRE3EUKT4070026
EMRE3EUKS918398	SGI	CDS	993232	994632	0.6	-	0	Name=EMRE3EUKT4070026.1;ID=EMRE3EUKT4070026.1;Parent=EMRE3EUKT4070026
EMRE3EUKS918398	SGI	gene	994931	997216	1.0	+	.	Name=P-loop containing nucleoside triphosphate hydrolases;ID=EMRE3EUKG4070027
EMRE3EUKS918398	SGI	mRNA	994931	997216	1.0	+	.	Name=P-loop containing nucleoside triphosphate hydrolases;ID=EMRE3EUKT4070027;Parent=EMRE3EUKG4070027
EMRE3EUKS918398	SGI	exon	994931	997216	1.0	+	.	ID=EMRE3EUKT4070027.exon1;Parent=EMRE3EUKT4070027
EMRE3EUKS918398	SGI	CDS	994931	997216	1.0	+	0	Name=EMRE3EUKT4070027.1;ID=EMRE3EUKT4070027.1;Parent=EMRE3EUKT4070027
EMRE3EUKS918398	SGI	gene	997352	999703	0.65	-	.	Name=Transposase DNA-binding domain;ID=EMRE3EUKG4070028
EMRE3EUKS918398	SGI	mRNA	997352	999703	0.65	-	.	Name=Transposase DNA-binding domain;ID=EMRE3EUKT4070028;Parent=EMRE3EUKG4070028
EMRE3EUKS918398	SGI	exon	997352	999703	0.65	-	.	ID=EMRE3EUKT4070028.exon1;Parent=EMRE3EUKT4070028
EMRE3EUKS918398	SGI	CDS	997352	999703	0.65	-	0	Name=EMRE3EUKT4070028.1;ID=EMRE3EUKT4070028.1;Parent=EMRE3EUKT4070028
EMRE3EUKS918398	SGI	gene	999800	1000909	0.53	-	.	Name=Per1-like family protein isoform 2;ID=EMRE3EUKG4070029
EMRE3EUKS918398	SGI	mRNA	999800	1000909	0.53	-	.	Name=Per1-like family protein isoform 2;ID=EMRE3EUKT4070029;Parent=EMRE3EUKG4070029
EMRE3EUKS918398	SGI	exon	999800	1000909	0.53	-	.	ID=EMRE3EUKT4070029.exon1;Parent=EMRE3EUKT4070029
EMRE3EUKS918398	SGI	CDS	999800	1000909	0.53	-	0	Name=EMRE3EUKT4070029.1;ID=EMRE3EUKT4070029.1;Parent=EMRE3EUKT4070029
EMRE3EUKS918398	SGI	gene	1001128	1001649	0.79	+	.	Name=Conserved predicted protein;ID=EMRE3EUKG4070030
EMRE3EUKS918398	SGI	mRNA	1001128	1001649	0.79	+	.	Name=Conserved predicted protein;ID=EMRE3EUKT4070030;Parent=EMRE3EUKG4070030
EMRE3EUKS918398	SGI	exon	1001128	1001649	0.79	+	.	ID=EMRE3EUKT4070030.exon1;Parent=EMRE3EUKT4070030
EMRE3EUKS918398	SGI	CDS	1001128	1001649	0.79	+	0	Name=EMRE3EUKT4070030.1;ID=EMRE3EUKT4070030.1;Parent=EMRE3EUKT4070030
EMRE3EUKS918398	SGI	gene	1001954	1003351	0.99	-	.	Name=Zn-dependent exopeptidases;ID=EMRE3EUKG4070031
EMRE3EUKS918398	SGI	mRNA	1001954	1003351	0.99	-	.	Name=Zn-dependent exopeptidases;ID=EMRE3EUKT4070031;Parent=EMRE3EUKG4070031
EMRE3EUKS918398	SGI	exon	1001954	1003351	0.99	-	.	ID=EMRE3EUKT4070031.exon1;Parent=EMRE3EUKT4070031
EMRE3EUKS918398	SGI	CDS	1001954	1003351	0.99	-	0	Name=EMRE3EUKT4070031.1;ID=EMRE3EUKT4070031.1;Parent=EMRE3EUKT4070031
EMRE3EUKS918398	SGI	gene	1004021	1005508	0.44	-	.	Name=Serine carboxypeptidase S28;ID=EMRE3EUKG4070032
EMRE3EUKS918398	SGI	mRNA	1004021	1005508	0.44	-	.	Name=Serine carboxypeptidase S28;ID=EMRE3EUKT4070032;Parent=EMRE3EUKG4070032
EMRE3EUKS918398	SGI	exon	1004021	1005508	0.44	-	.	ID=EMRE3EUKT4070032.exon1;Parent=EMRE3EUKT4070032
EMRE3EUKS918398	SGI	CDS	1004021	1005508	0.44	-	0	Name=EMRE3EUKT4070032.1;ID=EMRE3EUKT4070032.1;Parent=EMRE3EUKT4070032
EMRE3EUKS918398	SGI	gene	1006038	1009404	0.76	+	.	Name=Unplaced genomic scaffold GYMLUscaffold_55, whole genome shotgun sequence;ID=EMRE3EUKG4070033
EMRE3EUKS918398	SGI	mRNA	1006038	1009404	0.76	+	.	Name=Unplaced genomic scaffold GYMLUscaffold_55, whole genome shotgun sequence;ID=EMRE3EUKT4070033;Parent=EMRE3EUKG4070033
EMRE3EUKS918398	SGI	exon	1006038	1006123	0.92	+	.	ID=EMRE3EUKT4070033.exon1;Parent=EMRE3EUKT4070033
EMRE3EUKS918398	SGI	exon	1006292	1009246	0.93	+	.	ID=EMRE3EUKT4070033.exon2;Parent=EMRE3EUKT4070033
EMRE3EUKS918398	SGI	exon	1009401	1009404	0.82	+	.	ID=EMRE3EUKT4070033.exon3;Parent=EMRE3EUKT4070033
EMRE3EUKS918398	SGI	CDS	1006038	1006123	0.92	+	0	Name=EMRE3EUKT4070033.1;ID=EMRE3EUKT4070033.1;Parent=EMRE3EUKT4070033
EMRE3EUKS918398	SGI	CDS	1006292	1009246	0.93	+	1	Name=EMRE3EUKT4070033.2;ID=EMRE3EUKT4070033.2;Parent=EMRE3EUKT4070033
EMRE3EUKS918398	SGI	CDS	1009401	1009404	0.82	+	1	Name=EMRE3EUKT4070033.3;ID=EMRE3EUKT4070033.3;Parent=EMRE3EUKT4070033
EMRE3EUKS918398	SGI	gene	1009458	1010726	0.98	-	.	Name=Conserved predicted protein;ID=EMRE3EUKG4070034
EMRE3EUKS918398	SGI	mRNA	1009458	1010726	0.98	-	.	Name=Predicted protein;ID=EMRE3EUKT4070034;Parent=EMRE3EUKG4070034
EMRE3EUKS918398	SGI	exon	1009458	1010726	0.98	-	.	ID=EMRE3EUKT4070034.exon1;Parent=EMRE3EUKT4070034
EMRE3EUKS918398	SGI	CDS	1009458	1010726	0.98	-	0	Name=EMRE3EUKT4070034.1;ID=EMRE3EUKT4070034.1;Parent=EMRE3EUKT4070034
EMRE3EUKS918398	SGI	gene	1011224	1013656	0.77	+	.	Name=Histone H3 K4-specific methyltransferase SET7/9 N-terminal domain-containing protein;ID=EMRE3EUKG4070035
EMRE3EUKS918398	SGI	mRNA	1011224	1013656	0.77	+	.	Name=Histone H3 K4-specific methyltransferase SET7/9 N-terminal domain-containing protein;ID=EMRE3EUKT4070035;Parent=EMRE3EUKG4070035
EMRE3EUKS918398	SGI	exon	1011224	1013656	0.77	+	.	ID=EMRE3EUKT4070035.exon1;Parent=EMRE3EUKT4070035
EMRE3EUKS918398	SGI	CDS	1011224	1013656	0.77	+	0	Name=EMRE3EUKT4070035.1;ID=EMRE3EUKT4070035.1;Parent=EMRE3EUKT4070035
EMRE3EUKS918398	SGI	gene	1013889	1014314	0.74	+	.	Name=Rhodanese/Cell cycle control phosphatase;ID=EMRE3EUKG4070036
EMRE3EUKS918398	SGI	mRNA	1013889	1014314	0.74	+	.	Name=Rhodanese/Cell cycle control phosphatase;ID=EMRE3EUKT4070036;Parent=EMRE3EUKG4070036
EMRE3EUKS918398	SGI	exon	1013889	1014314	0.74	+	.	ID=EMRE3EUKT4070036.exon1;Parent=EMRE3EUKT4070036
EMRE3EUKS918398	SGI	CDS	1013889	1014314	0.74	+	0	Name=EMRE3EUKT4070036.1;ID=EMRE3EUKT4070036.1;Parent=EMRE3EUKT4070036
EMRE3EUKS918398	SGI	gene	1014387	1015691	1.0	+	.	Name=Aprataxin;ID=EMRE3EUKG4070037
EMRE3EUKS918398	SGI	mRNA	1014387	1015691	1.0	+	.	Name=Aprataxin;ID=EMRE3EUKT4070037;Parent=EMRE3EUKG4070037
EMRE3EUKS918398	SGI	exon	1014387	1015691	1.0	+	.	ID=EMRE3EUKT4070037.exon1;Parent=EMRE3EUKT4070037
EMRE3EUKS918398	SGI	CDS	1014387	1015691	1.0	+	0	Name=EMRE3EUKT4070037.1;ID=EMRE3EUKT4070037.1;Parent=EMRE3EUKT4070037
EMRE3EUKS918398	SGI	gene	1015810	1016700	0.94	+	.	Name=Lipoamide acyltransferase component of branched-chain alpha-keto acid dehydrogenase complex;ID=EMRE3EUKG4070038
EMRE3EUKS918398	SGI	mRNA	1015810	1016700	0.94	+	.	Name=Lipoamide acyltransferase component of branched-chain alpha-keto acid dehydrogenase complex;ID=EMRE3EUKT4070038;Parent=EMRE3EUKG4070038
EMRE3EUKS918398	SGI	exon	1015810	1016700	0.94	+	.	ID=EMRE3EUKT4070038.exon1;Parent=EMRE3EUKT4070038
EMRE3EUKS918398	SGI	CDS	1015810	1016700	0.94	+	0	Name=EMRE3EUKT4070038.1;ID=EMRE3EUKT4070038.1;Parent=EMRE3EUKT4070038
EMRE3EUKS918398	SGI	gene	1017084	1018928	1.0	-	.	Name=Anthranilate synthase component I, PabB-like;ID=EMRE3EUKG4070039
EMRE3EUKS918398	SGI	mRNA	1017084	1018928	1.0	-	.	Name=Anthranilate synthase component I, PabB-like;ID=EMRE3EUKT4070039;Parent=EMRE3EUKG4070039
EMRE3EUKS918398	SGI	exon	1017084	1018928	1.0	-	.	ID=EMRE3EUKT4070039.exon1;Parent=EMRE3EUKT4070039
EMRE3EUKS918398	SGI	CDS	1017084	1018928	1.0	-	0	Name=EMRE3EUKT4070039.1;ID=EMRE3EUKT4070039.1;Parent=EMRE3EUKT4070039
EMRE3EUKS918398	SGI	gene	1019132	1019679	0.9	+	.	Name=54S ribosomal protein L4;ID=EMRE3EUKG4070040
EMRE3EUKS918398	SGI	mRNA	1019132	1019679	0.9	+	.	Name=54S ribosomal protein L4;ID=EMRE3EUKT4070040;Parent=EMRE3EUKG4070040
EMRE3EUKS918398	SGI	exon	1019132	1019330	0.9	+	.	ID=EMRE3EUKT4070040.exon1;Parent=EMRE3EUKT4070040
EMRE3EUKS918398	SGI	exon	1019405	1019679	0.93	+	.	ID=EMRE3EUKT4070040.exon2;Parent=EMRE3EUKT4070040
EMRE3EUKS918398	SGI	CDS	1019132	1019330	0.9	+	0	Name=EMRE3EUKT4070040.1;ID=EMRE3EUKT4070040.1;Parent=EMRE3EUKT4070040
EMRE3EUKS918398	SGI	CDS	1019405	1019679	0.93	+	2	Name=EMRE3EUKT4070040.2;ID=EMRE3EUKT4070040.2;Parent=EMRE3EUKT4070040
EMRE3EUKS918398	SGI	gene	1020887	1021342	0.78	-	.	Name=Conserved predicted protein;ID=EMRE3EUKG4070041
EMRE3EUKS918398	SGI	mRNA	1020887	1021342	0.78	-	.	Name=Conserved predicted protein;ID=EMRE3EUKT4070041;Parent=EMRE3EUKG4070041
EMRE3EUKS918398	SGI	exon	1020887	1021114	0.78	-	.	ID=EMRE3EUKT4070041.exon1;Parent=EMRE3EUKT4070041
EMRE3EUKS918398	SGI	exon	1021196	1021342	1.0	-	.	ID=EMRE3EUKT4070041.exon2;Parent=EMRE3EUKT4070041
EMRE3EUKS918398	SGI	CDS	1020887	1021114	0.78	-	0	Name=EMRE3EUKT4070041.1;ID=EMRE3EUKT4070041.1;Parent=EMRE3EUKT4070041
EMRE3EUKS918398	SGI	CDS	1021196	1021342	1.0	-	0	Name=EMRE3EUKT4070041.2;ID=EMRE3EUKT4070041.2;Parent=EMRE3EUKT4070041
EMRE3EUKS918398	SGI	gene	1021749	1023212	1.0	-	.	Name=Histone Acetyltransferase| Chain A;ID=EMRE3EUKG4070042
EMRE3EUKS918398	SGI	mRNA	1021749	1023212	1.0	-	.	Name=Histone Acetyltransferase| Chain A;ID=EMRE3EUKT4070042;Parent=EMRE3EUKG4070042
EMRE3EUKS918398	SGI	exon	1021749	1023212	1.0	-	.	ID=EMRE3EUKT4070042.exon1;Parent=EMRE3EUKT4070042
EMRE3EUKS918398	SGI	CDS	1021749	1023212	1.0	-	0	Name=EMRE3EUKT4070042.1;ID=EMRE3EUKT4070042.1;Parent=EMRE3EUKT4070042
EMRE3EUKS918398	SGI	gene	1023659	1024451	0.82	+	.	Name=Vacuolar ATP synthase subunit E family protein;ID=EMRE3EUKG4070043
EMRE3EUKS918398	SGI	mRNA	1023659	1024451	0.82	+	.	Name=Vacuolar ATP synthase subunit E family protein;ID=EMRE3EUKT4070043;Parent=EMRE3EUKG4070043
EMRE3EUKS918398	SGI	exon	1023659	1023702	0.82	+	.	ID=EMRE3EUKT4070043.exon1;Parent=EMRE3EUKT4070043
EMRE3EUKS918398	SGI	exon	1023791	1024451	1.0	+	.	ID=EMRE3EUKT4070043.exon2;Parent=EMRE3EUKT4070043
EMRE3EUKS918398	SGI	CDS	1023659	1023702	0.82	+	0	Name=EMRE3EUKT4070043.1;ID=EMRE3EUKT4070043.1;Parent=EMRE3EUKT4070043
EMRE3EUKS918398	SGI	CDS	1023791	1024451	1.0	+	1	Name=EMRE3EUKT4070043.2;ID=EMRE3EUKT4070043.2;Parent=EMRE3EUKT4070043
EMRE3EUKS918398	SGI	gene	1024575	1025741	0.98	-	.	Name=Two-component response regulator arr1;ID=EMRE3EUKG4070044
EMRE3EUKS918398	SGI	mRNA	1024575	1025741	0.98	-	.	Name=Two-component response regulator arr1;ID=EMRE3EUKT4070044;Parent=EMRE3EUKG4070044
EMRE3EUKS918398	SGI	exon	1024575	1025741	0.98	-	.	ID=EMRE3EUKT4070044.exon1;Parent=EMRE3EUKT4070044
EMRE3EUKS918398	SGI	CDS	1024575	1025741	0.98	-	0	Name=EMRE3EUKT4070044.1;ID=EMRE3EUKT4070044.1;Parent=EMRE3EUKT4070044
EMRE3EUKS918398	SGI	gene	1025804	1027594	0.32	-	.	Name=TSA: Wollemia nobilis Ref_Wollemi_Transcript_1860_1400 transcribed RNA sequence;ID=EMRE3EUKG4070045
EMRE3EUKS918398	SGI	mRNA	1025804	1027594	0.32	-	.	Name=TSA: Wollemia nobilis Ref_Wollemi_Transcript_1860_1400 transcribed RNA sequence;ID=EMRE3EUKT4070045;Parent=EMRE3EUKG4070045
EMRE3EUKS918398	SGI	exon	1025804	1026388	1.0	-	.	ID=EMRE3EUKT4070045.exon1;Parent=EMRE3EUKT4070045
EMRE3EUKS918398	SGI	exon	1026673	1026766	0.34	-	.	ID=EMRE3EUKT4070045.exon2;Parent=EMRE3EUKT4070045
EMRE3EUKS918398	SGI	exon	1027114	1027259	0.34	-	.	ID=EMRE3EUKT4070045.exon3;Parent=EMRE3EUKT4070045
EMRE3EUKS918398	SGI	exon	1027331	1027594	1.0	-	.	ID=EMRE3EUKT4070045.exon4;Parent=EMRE3EUKT4070045
EMRE3EUKS918398	SGI	CDS	1025804	1026388	1.0	-	0	Name=EMRE3EUKT4070045.1;ID=EMRE3EUKT4070045.1;Parent=EMRE3EUKT4070045
EMRE3EUKS918398	SGI	CDS	1026673	1026766	0.34	-	1	Name=EMRE3EUKT4070045.2;ID=EMRE3EUKT4070045.2;Parent=EMRE3EUKT4070045
EMRE3EUKS918398	SGI	CDS	1027114	1027259	0.34	-	0	Name=EMRE3EUKT4070045.3;ID=EMRE3EUKT4070045.3;Parent=EMRE3EUKT4070045
EMRE3EUKS918398	SGI	CDS	1027331	1027594	1.0	-	0	Name=EMRE3EUKT4070045.4;ID=EMRE3EUKT4070045.4;Parent=EMRE3EUKT4070045
EMRE3EUKS918398	SGI	gene	1027902	1029600	0.48	+	.	Name=WW domain-containing protein;ID=EMRE3EUKG4070046
EMRE3EUKS918398	SGI	mRNA	1027902	1029600	0.48	+	.	Name=WW domain-containing protein;ID=EMRE3EUKT4070046;Parent=EMRE3EUKG4070046
EMRE3EUKS918398	SGI	exon	1027902	1028528	0.48	+	.	ID=EMRE3EUKT4070046.exon1;Parent=EMRE3EUKT4070046
EMRE3EUKS918398	SGI	exon	1028713	1029600	0.48	+	.	ID=EMRE3EUKT4070046.exon2;Parent=EMRE3EUKT4070046
EMRE3EUKS918398	SGI	CDS	1027902	1028528	0.48	+	0	Name=EMRE3EUKT4070046.1;ID=EMRE3EUKT4070046.1;Parent=EMRE3EUKT4070046
EMRE3EUKS918398	SGI	CDS	1028713	1029600	0.48	+	0	Name=EMRE3EUKT4070046.2;ID=EMRE3EUKT4070046.2;Parent=EMRE3EUKT4070046
EMRE3EUKS918398	SGI	gene	1029635	1030828	1.0	-	.	Name=Histone-lysine N-methyltransferase ASHR2;ID=EMRE3EUKG4070047
EMRE3EUKS918398	SGI	mRNA	1029635	1030828	1.0	-	.	Name=Histone-lysine N-methyltransferase ASHR2;ID=EMRE3EUKT4070047;Parent=EMRE3EUKG4070047
EMRE3EUKS918398	SGI	exon	1029635	1030584	1.0	-	.	ID=EMRE3EUKT4070047.exon1;Parent=EMRE3EUKT4070047
EMRE3EUKS918398	SGI	exon	1030648	1030828	1.0	-	.	ID=EMRE3EUKT4070047.exon2;Parent=EMRE3EUKT4070047
EMRE3EUKS918398	SGI	CDS	1029635	1030584	1.0	-	2	Name=EMRE3EUKT4070047.1;ID=EMRE3EUKT4070047.1;Parent=EMRE3EUKT4070047
EMRE3EUKS918398	SGI	CDS	1030648	1030828	1.0	-	0	Name=EMRE3EUKT4070047.2;ID=EMRE3EUKT4070047.2;Parent=EMRE3EUKT4070047
EMRE3EUKS918398	SGI	gene	1031261	1033126	0.42	+	.	Name=Glycosyl hydrolase;ID=EMRE3EUKG4070048
EMRE3EUKS918398	SGI	mRNA	1031261	1033126	0.42	+	.	Name=Glycosyl hydrolase;ID=EMRE3EUKT4070048;Parent=EMRE3EUKG4070048
EMRE3EUKS918398	SGI	exon	1031261	1031613	0.68	+	.	ID=EMRE3EUKT4070048.exon1;Parent=EMRE3EUKT4070048
EMRE3EUKS918398	SGI	exon	1031685	1031829	0.65	+	.	ID=EMRE3EUKT4070048.exon2;Parent=EMRE3EUKT4070048
EMRE3EUKS918398	SGI	exon	1031894	1032392	0.96	+	.	ID=EMRE3EUKT4070048.exon3;Parent=EMRE3EUKT4070048
EMRE3EUKS918398	SGI	exon	1032462	1033126	0.96	+	.	ID=EMRE3EUKT4070048.exon4;Parent=EMRE3EUKT4070048
EMRE3EUKS918398	SGI	CDS	1031261	1031613	0.68	+	0	Name=EMRE3EUKT4070048.1;ID=EMRE3EUKT4070048.1;Parent=EMRE3EUKT4070048
EMRE3EUKS918398	SGI	CDS	1031685	1031829	0.65	+	1	Name=EMRE3EUKT4070048.2;ID=EMRE3EUKT4070048.2;Parent=EMRE3EUKT4070048
EMRE3EUKS918398	SGI	CDS	1031894	1032392	0.96	+	0	Name=EMRE3EUKT4070048.3;ID=EMRE3EUKT4070048.3;Parent=EMRE3EUKT4070048
EMRE3EUKS918398	SGI	CDS	1032462	1033126	0.96	+	2	Name=EMRE3EUKT4070048.4;ID=EMRE3EUKT4070048.4;Parent=EMRE3EUKT4070048
EMRE3EUKS918398	SGI	gene	1033246	1035134	0.64	-	.	Name=Phosphoglycerate kinase;ID=EMRE3EUKG4070049
EMRE3EUKS918398	SGI	mRNA	1033246	1035134	0.64	-	.	Name=Phosphoglycerate kinase;ID=EMRE3EUKT4070049;Parent=EMRE3EUKG4070049
EMRE3EUKS918398	SGI	exon	1033246	1034469	1.0	-	.	ID=EMRE3EUKT4070049.exon1;Parent=EMRE3EUKT4070049
EMRE3EUKS918398	SGI	exon	1034946	1035134	0.64	-	.	ID=EMRE3EUKT4070049.exon2;Parent=EMRE3EUKT4070049
EMRE3EUKS918398	SGI	CDS	1033246	1034469	1.0	-	0	Name=EMRE3EUKT4070049.1;ID=EMRE3EUKT4070049.1;Parent=EMRE3EUKT4070049
EMRE3EUKS918398	SGI	CDS	1034946	1035134	0.64	-	0	Name=EMRE3EUKT4070049.2;ID=EMRE3EUKT4070049.2;Parent=EMRE3EUKT4070049
EMRE3EUKS918398	SGI	gene	1035385	1037266	0.63	-	.	Name=Kinetochore protein NDC8;ID=EMRE3EUKG4070050
EMRE3EUKS918398	SGI	mRNA	1035385	1037266	0.63	-	.	Name=Kinetochore protein NDC8;ID=EMRE3EUKT4070050;Parent=EMRE3EUKG4070050
EMRE3EUKS918398	SGI	exon	1035385	1035544	1.0	-	.	ID=EMRE3EUKT4070050.exon1;Parent=EMRE3EUKT4070050
EMRE3EUKS918398	SGI	exon	1035615	1037266	0.63	-	.	ID=EMRE3EUKT4070050.exon2;Parent=EMRE3EUKT4070050
EMRE3EUKS918398	SGI	CDS	1035385	1035544	1.0	-	1	Name=EMRE3EUKT4070050.1;ID=EMRE3EUKT4070050.1;Parent=EMRE3EUKT4070050
EMRE3EUKS918398	SGI	CDS	1035615	1037266	0.63	-	0	Name=EMRE3EUKT4070050.2;ID=EMRE3EUKT4070050.2;Parent=EMRE3EUKT4070050
EMRE3EUKS918398	SGI	gene	1038493	1039515	0.87	+	.	Name=Phosphatase 2c| Domain 1;ID=EMRE3EUKG4070051
EMRE3EUKS918398	SGI	mRNA	1038493	1039515	0.87	+	.	Name=Phosphatase 2c| Domain 1;ID=EMRE3EUKT4070051;Parent=EMRE3EUKG4070051
EMRE3EUKS918398	SGI	exon	1038493	1039515	0.87	+	.	ID=EMRE3EUKT4070051.exon1;Parent=EMRE3EUKT4070051
EMRE3EUKS918398	SGI	CDS	1038493	1039515	0.87	+	0	Name=EMRE3EUKT4070051.1;ID=EMRE3EUKT4070051.1;Parent=EMRE3EUKT4070051
EMRE3EUKS918398	SGI	gene	1039661	1042012	0.68	-	.	Name=Magnesium transporter NIPA2;ID=EMRE3EUKG4070052
EMRE3EUKS918398	SGI	mRNA	1039661	1042012	0.68	-	.	Name=Magnesium transporter NIPA2;ID=EMRE3EUKT4070052;Parent=EMRE3EUKG4070052
EMRE3EUKS918398	SGI	exon	1039661	1042012	0.68	-	.	ID=EMRE3EUKT4070052.exon1;Parent=EMRE3EUKT4070052
EMRE3EUKS918398	SGI	CDS	1039661	1042012	0.68	-	0	Name=EMRE3EUKT4070052.1;ID=EMRE3EUKT4070052.1;Parent=EMRE3EUKT4070052
EMRE3EUKS918398	SGI	gene	1042105	1043069	0.97	-	.	Name=Eukaryotic rRNA processing protein EBP2;ID=EMRE3EUKG4070053
EMRE3EUKS918398	SGI	mRNA	1042105	1043069	0.97	-	.	Name=Eukaryotic rRNA processing protein EBP2;ID=EMRE3EUKT4070053;Parent=EMRE3EUKG4070053
EMRE3EUKS918398	SGI	exon	1042105	1042932	0.97	-	.	ID=EMRE3EUKT4070053.exon1;Parent=EMRE3EUKT4070053
EMRE3EUKS918398	SGI	exon	1042998	1043069	0.99	-	.	ID=EMRE3EUKT4070053.exon2;Parent=EMRE3EUKT4070053
EMRE3EUKS918398	SGI	CDS	1042105	1042932	0.97	-	0	Name=EMRE3EUKT4070053.1;ID=EMRE3EUKT4070053.1;Parent=EMRE3EUKT4070053
EMRE3EUKS918398	SGI	CDS	1042998	1043069	0.99	-	0	Name=EMRE3EUKT4070053.2;ID=EMRE3EUKT4070053.2;Parent=EMRE3EUKT4070053
EMRE3EUKS918398	SGI	gene	1043215	1048608	0.56	+	.	Name=ARM repeat;ID=EMRE3EUKG4070054
EMRE3EUKS918398	SGI	mRNA	1043215	1048608	0.56	+	.	Name=ARM repeat;ID=EMRE3EUKT4070054;Parent=EMRE3EUKG4070054
EMRE3EUKS918398	SGI	exon	1043215	1043594	0.56	+	.	ID=EMRE3EUKT4070054.exon1;Parent=EMRE3EUKT4070054
EMRE3EUKS918398	SGI	exon	1043705	1043856	1.0	+	.	ID=EMRE3EUKT4070054.exon2;Parent=EMRE3EUKT4070054
EMRE3EUKS918398	SGI	exon	1043928	1047203	1.0	+	.	ID=EMRE3EUKT4070054.exon3;Parent=EMRE3EUKT4070054
EMRE3EUKS918398	SGI	exon	1047281	1048608	1.0	+	.	ID=EMRE3EUKT4070054.exon4;Parent=EMRE3EUKT4070054
EMRE3EUKS918398	SGI	CDS	1043215	1043594	0.56	+	0	Name=EMRE3EUKT4070054.1;ID=EMRE3EUKT4070054.1;Parent=EMRE3EUKT4070054
EMRE3EUKS918398	SGI	CDS	1043705	1043856	1.0	+	1	Name=EMRE3EUKT4070054.2;ID=EMRE3EUKT4070054.2;Parent=EMRE3EUKT4070054
EMRE3EUKS918398	SGI	CDS	1043928	1047203	1.0	+	2	Name=EMRE3EUKT4070054.3;ID=EMRE3EUKT4070054.3;Parent=EMRE3EUKT4070054
EMRE3EUKS918398	SGI	CDS	1047281	1048608	1.0	+	2	Name=EMRE3EUKT4070054.4;ID=EMRE3EUKT4070054.4;Parent=EMRE3EUKT4070054
EMRE3EUKS918398	SGI	gene	1049249	1051309	1.0	+	.	Name=Photosystem II reaction center Psb28 protein;ID=EMRE3EUKG4070055
EMRE3EUKS918398	SGI	mRNA	1049249	1051309	1.0	+	.	Name=Photosystem II reaction center Psb28 protein;ID=EMRE3EUKT4070055;Parent=EMRE3EUKG4070055
EMRE3EUKS918398	SGI	exon	1049249	1051309	1.0	+	.	ID=EMRE3EUKT4070055.exon1;Parent=EMRE3EUKT4070055
EMRE3EUKS918398	SGI	CDS	1049249	1051309	1.0	+	0	Name=EMRE3EUKT4070055.1;ID=EMRE3EUKT4070055.1;Parent=EMRE3EUKT4070055
EMRE3EUKS918398	SGI	gene	1051381	1053120	1.0	-	.	Name=Protein kinase-like (PK-like);ID=EMRE3EUKG4070056
EMRE3EUKS918398	SGI	mRNA	1051381	1053120	1.0	-	.	Name=Protein kinase-like (PK-like);ID=EMRE3EUKT4070056;Parent=EMRE3EUKG4070056
EMRE3EUKS918398	SGI	exon	1051381	1053120	1.0	-	.	ID=EMRE3EUKT4070056.exon1;Parent=EMRE3EUKT4070056
EMRE3EUKS918398	SGI	CDS	1051381	1053120	1.0	-	0	Name=EMRE3EUKT4070056.1;ID=EMRE3EUKT4070056.1;Parent=EMRE3EUKT4070056
EMRE3EUKS918398	SGI	gene	1053496	1054662	0.99	+	.	Name=SAM dependent carboxyl methyltransferase;ID=EMRE3EUKG4070057
EMRE3EUKS918398	SGI	mRNA	1053496	1054662	0.99	+	.	Name=SAM dependent carboxyl methyltransferase;ID=EMRE3EUKT4070057;Parent=EMRE3EUKG4070057
EMRE3EUKS918398	SGI	exon	1053496	1054662	0.99	+	.	ID=EMRE3EUKT4070057.exon1;Parent=EMRE3EUKT4070057
EMRE3EUKS918398	SGI	CDS	1053496	1054662	0.99	+	0	Name=EMRE3EUKT4070057.1;ID=EMRE3EUKT4070057.1;Parent=EMRE3EUKT4070057
EMRE3EUKS918398	SGI	gene	1055494	1057929	0.93	-	.	Name=beta-sandwich domain of Sec23/24;ID=EMRE3EUKG4070058
EMRE3EUKS918398	SGI	mRNA	1055494	1057929	0.93	-	.	Name=beta-sandwich domain of Sec23/24;ID=EMRE3EUKT4070058;Parent=EMRE3EUKG4070058
EMRE3EUKS918398	SGI	exon	1055494	1057341	1.0	-	.	ID=EMRE3EUKT4070058.exon1;Parent=EMRE3EUKT4070058
EMRE3EUKS918398	SGI	exon	1057437	1057738	0.93	-	.	ID=EMRE3EUKT4070058.exon2;Parent=EMRE3EUKT4070058
EMRE3EUKS918398	SGI	exon	1057878	1057929	1.0	-	.	ID=EMRE3EUKT4070058.exon3;Parent=EMRE3EUKT4070058
EMRE3EUKS918398	SGI	CDS	1055494	1057341	1.0	-	0	Name=EMRE3EUKT4070058.1;ID=EMRE3EUKT4070058.1;Parent=EMRE3EUKT4070058
EMRE3EUKS918398	SGI	CDS	1057437	1057738	0.93	-	2	Name=EMRE3EUKT4070058.2;ID=EMRE3EUKT4070058.2;Parent=EMRE3EUKT4070058
EMRE3EUKS918398	SGI	CDS	1057878	1057929	1.0	-	0	Name=EMRE3EUKT4070058.3;ID=EMRE3EUKT4070058.3;Parent=EMRE3EUKT4070058
EMRE3EUKS918399	SGI	gene	8181	8657	.	-	.	Name=Conserved predicted protein;ID=EMRE3EUKG4070646
EMRE3EUKS918399	SGI	mRNA	8181	8657	.	-	.	Name=Predicted protein;ID=EMRE3EUKT4070646;Parent=EMRE3EUKG4070646
EMRE3EUKS918399	SGI	exon	8181	8657	.	-	.	ID=EMRE3EUKT4070646.exon1;Parent=EMRE3EUKT4070646
EMRE3EUKS918399	SGI	CDS	8181	8657	.	-	0	Name=EMRE3EUKT4070646.1;ID=EMRE3EUKT4070646.1;Parent=EMRE3EUKT4070646
EMRE3EUKS918399	SGI	gene	10363	12535	0.89	-	.	Name=N-terminal nucleophile aminohydrolases (Ntn hydrolases);ID=EMRE3EUKG4070063
EMRE3EUKS918399	SGI	mRNA	10363	12535	0.89	-	.	Name=N-terminal nucleophile aminohydrolases (Ntn hydrolases);ID=EMRE3EUKT4070063;Parent=EMRE3EUKG4070063
EMRE3EUKS918399	SGI	exon	10363	11456	1.0	-	.	ID=EMRE3EUKT4070063.exon1;Parent=EMRE3EUKT4070063
EMRE3EUKS918399	SGI	exon	11529	11652	1.0	-	.	ID=EMRE3EUKT4070063.exon2;Parent=EMRE3EUKT4070063
EMRE3EUKS918399	SGI	exon	11721	11991	1.0	-	.	ID=EMRE3EUKT4070063.exon3;Parent=EMRE3EUKT4070063
EMRE3EUKS918399	SGI	exon	12063	12535	0.89	-	.	ID=EMRE3EUKT4070063.exon4;Parent=EMRE3EUKT4070063
EMRE3EUKS918399	SGI	CDS	10363	11456	1.0	-	2	Name=EMRE3EUKT4070063.1;ID=EMRE3EUKT4070063.1;Parent=EMRE3EUKT4070063
EMRE3EUKS918399	SGI	CDS	11529	11652	1.0	-	0	Name=EMRE3EUKT4070063.2;ID=EMRE3EUKT4070063.2;Parent=EMRE3EUKT4070063
EMRE3EUKS918399	SGI	CDS	11721	11991	1.0	-	1	Name=EMRE3EUKT4070063.3;ID=EMRE3EUKT4070063.3;Parent=EMRE3EUKT4070063
EMRE3EUKS918399	SGI	CDS	12063	12535	0.89	-	0	Name=EMRE3EUKT4070063.4;ID=EMRE3EUKT4070063.4;Parent=EMRE3EUKT4070063
EMRE3EUKS918399	SGI	gene	12943	13610	0.48	+	.	Name=Ribonuclease III;ID=EMRE3EUKG4070064
EMRE3EUKS918399	SGI	mRNA	12943	13610	0.48	+	.	Name=Ribonuclease III;ID=EMRE3EUKT4070064;Parent=EMRE3EUKG4070064
EMRE3EUKS918399	SGI	exon	12943	13209	0.48	+	.	ID=EMRE3EUKT4070064.exon1;Parent=EMRE3EUKT4070064
EMRE3EUKS918399	SGI	exon	13287	13610	0.48	+	.	ID=EMRE3EUKT4070064.exon2;Parent=EMRE3EUKT4070064
EMRE3EUKS918399	SGI	CDS	12943	13209	0.48	+	0	Name=EMRE3EUKT4070064.1;ID=EMRE3EUKT4070064.1;Parent=EMRE3EUKT4070064
EMRE3EUKS918399	SGI	CDS	13287	13610	0.48	+	0	Name=EMRE3EUKT4070064.2;ID=EMRE3EUKT4070064.2;Parent=EMRE3EUKT4070064
EMRE3EUKS918399	SGI	gene	13625	14721	0.56	-	.	Name=Homeodomain-like;ID=EMRE3EUKG4070065
EMRE3EUKS918399	SGI	mRNA	13625	14721	0.56	-	.	Name=Homeodomain-like;ID=EMRE3EUKT4070065;Parent=EMRE3EUKG4070065
EMRE3EUKS918399	SGI	exon	13625	13670	1.0	-	.	ID=EMRE3EUKT4070065.exon1;Parent=EMRE3EUKT4070065
EMRE3EUKS918399	SGI	exon	13751	14613	1.0	-	.	ID=EMRE3EUKT4070065.exon2;Parent=EMRE3EUKT4070065
EMRE3EUKS918399	SGI	exon	14686	14721	0.56	-	.	ID=EMRE3EUKT4070065.exon3;Parent=EMRE3EUKT4070065
EMRE3EUKS918399	SGI	CDS	13625	13670	1.0	-	1	Name=EMRE3EUKT4070065.1;ID=EMRE3EUKT4070065.1;Parent=EMRE3EUKT4070065
EMRE3EUKS918399	SGI	CDS	13751	14613	1.0	-	0	Name=EMRE3EUKT4070065.2;ID=EMRE3EUKT4070065.2;Parent=EMRE3EUKT4070065
EMRE3EUKS918399	SGI	CDS	14686	14721	0.56	-	0	Name=EMRE3EUKT4070065.3;ID=EMRE3EUKT4070065.3;Parent=EMRE3EUKT4070065
EMRE3EUKS918399	SGI	gene	15096	16814	1.0	+	.	Name=Thiamin diphosphate-binding fold (THDP-binding);ID=EMRE3EUKG4070066
EMRE3EUKS918399	SGI	mRNA	15096	16814	1.0	+	.	Name=Thiamin diphosphate-binding fold (THDP-binding);ID=EMRE3EUKT4070066;Parent=EMRE3EUKG4070066
EMRE3EUKS918399	SGI	exon	15096	15171	1.0	+	.	ID=EMRE3EUKT4070066.exon1;Parent=EMRE3EUKT4070066
EMRE3EUKS918399	SGI	exon	15253	16814	1.0	+	.	ID=EMRE3EUKT4070066.exon2;Parent=EMRE3EUKT4070066
EMRE3EUKS918399	SGI	CDS	15096	15171	1.0	+	0	Name=EMRE3EUKT4070066.1;ID=EMRE3EUKT4070066.1;Parent=EMRE3EUKT4070066
EMRE3EUKS918399	SGI	CDS	15253	16814	1.0	+	2	Name=EMRE3EUKT4070066.2;ID=EMRE3EUKT4070066.2;Parent=EMRE3EUKT4070066
EMRE3EUKS918399	SGI	gene	19709	21771	0.78	+	.	Name=p25-alpha family protein;ID=EMRE3EUKG4070067
EMRE3EUKS918399	SGI	mRNA	19709	21771	0.78	+	.	Name=p25-alpha family protein;ID=EMRE3EUKT4070067;Parent=EMRE3EUKG4070067
EMRE3EUKS918399	SGI	exon	19709	20231	0.79	+	.	ID=EMRE3EUKT4070067.exon1;Parent=EMRE3EUKT4070067
EMRE3EUKS918399	SGI	exon	20303	21771	0.98	+	.	ID=EMRE3EUKT4070067.exon2;Parent=EMRE3EUKT4070067
EMRE3EUKS918399	SGI	CDS	19709	20231	0.79	+	0	Name=EMRE3EUKT4070067.1;ID=EMRE3EUKT4070067.1;Parent=EMRE3EUKT4070067
EMRE3EUKS918399	SGI	CDS	20303	21771	0.98	+	2	Name=EMRE3EUKT4070067.2;ID=EMRE3EUKT4070067.2;Parent=EMRE3EUKT4070067
EMRE3EUKS918399	SGI	gene	22102	22969	0.76	+	.	Name=ALG-2 interacting protein X;ID=EMRE3EUKG4070068
EMRE3EUKS918399	SGI	mRNA	22102	22969	0.76	+	.	Name=ALG-2 interacting protein X;ID=EMRE3EUKT4070068;Parent=EMRE3EUKG4070068
EMRE3EUKS918399	SGI	exon	22102	22320	0.76	+	.	ID=EMRE3EUKT4070068.exon1;Parent=EMRE3EUKT4070068
EMRE3EUKS918399	SGI	exon	22403	22969	1.0	+	.	ID=EMRE3EUKT4070068.exon2;Parent=EMRE3EUKT4070068
EMRE3EUKS918399	SGI	CDS	22102	22320	0.76	+	0	Name=EMRE3EUKT4070068.1;ID=EMRE3EUKT4070068.1;Parent=EMRE3EUKT4070068
EMRE3EUKS918399	SGI	CDS	22403	22969	1.0	+	0	Name=EMRE3EUKT4070068.2;ID=EMRE3EUKT4070068.2;Parent=EMRE3EUKT4070068
EMRE3EUKS918399	SGI	gene	22987	24024	1.0	-	.	Name=ABC-type nitrate/sulfonate/bicarbonate transport system, periplasmic component;ID=EMRE3EUKG4070069
EMRE3EUKS918399	SGI	mRNA	22987	24024	1.0	-	.	Name=ABC-type nitrate/sulfonate/bicarbonate transport system, periplasmic component;ID=EMRE3EUKT4070069;Parent=EMRE3EUKG4070069
EMRE3EUKS918399	SGI	exon	22987	24024	1.0	-	.	ID=EMRE3EUKT4070069.exon1;Parent=EMRE3EUKT4070069
EMRE3EUKS918399	SGI	CDS	22987	24024	1.0	-	0	Name=EMRE3EUKT4070069.1;ID=EMRE3EUKT4070069.1;Parent=EMRE3EUKT4070069
EMRE3EUKS918399	SGI	gene	24335	26724	0.55	+	.	Name=ALG-2 interacting protein X;ID=EMRE3EUKG4070070
EMRE3EUKS918399	SGI	mRNA	24335	26724	0.55	+	.	Name=ALG-2 interacting protein X;ID=EMRE3EUKT4070070;Parent=EMRE3EUKG4070070
EMRE3EUKS918399	SGI	exon	24335	24439	0.55	+	.	ID=EMRE3EUKT4070070.exon1;Parent=EMRE3EUKT4070070
EMRE3EUKS918399	SGI	exon	24556	26724	1.0	+	.	ID=EMRE3EUKT4070070.exon2;Parent=EMRE3EUKT4070070
EMRE3EUKS918399	SGI	CDS	24335	24439	0.55	+	0	Name=EMRE3EUKT4070070.1;ID=EMRE3EUKT4070070.1;Parent=EMRE3EUKT4070070
EMRE3EUKS918399	SGI	CDS	24556	26724	1.0	+	0	Name=EMRE3EUKT4070070.2;ID=EMRE3EUKT4070070.2;Parent=EMRE3EUKT4070070
EMRE3EUKS918399	SGI	gene	26735	27854	0.88	-	.	Name=Aspartate/ornithine carbamoyltransferase, Asp/Orn binding domain;ID=EMRE3EUKG4070071
EMRE3EUKS918399	SGI	mRNA	26735	27854	0.88	-	.	Name=Aspartate/ornithine carbamoyltransferase, Asp/Orn binding domain;ID=EMRE3EUKT4070071;Parent=EMRE3EUKG4070071
EMRE3EUKS918399	SGI	exon	26735	27469	1.0	-	.	ID=EMRE3EUKT4070071.exon1;Parent=EMRE3EUKT4070071
EMRE3EUKS918399	SGI	exon	27537	27854	0.88	-	.	ID=EMRE3EUKT4070071.exon2;Parent=EMRE3EUKT4070071
EMRE3EUKS918399	SGI	CDS	26735	27469	1.0	-	0	Name=EMRE3EUKT4070071.1;ID=EMRE3EUKT4070071.1;Parent=EMRE3EUKT4070071
EMRE3EUKS918399	SGI	CDS	27537	27854	0.88	-	0	Name=EMRE3EUKT4070071.2;ID=EMRE3EUKT4070071.2;Parent=EMRE3EUKT4070071
EMRE3EUKS918399	SGI	gene	30146	30703	0.87	+	.	Name=Conserved predicted protein;ID=EMRE3EUKG4070072
EMRE3EUKS918399	SGI	mRNA	30146	30703	0.87	+	.	Name=Predicted protein;ID=EMRE3EUKT4070072;Parent=EMRE3EUKG4070072
EMRE3EUKS918399	SGI	exon	30146	30703	0.87	+	.	ID=EMRE3EUKT4070072.exon1;Parent=EMRE3EUKT4070072
EMRE3EUKS918399	SGI	CDS	30146	30703	0.87	+	0	Name=EMRE3EUKT4070072.1;ID=EMRE3EUKT4070072.1;Parent=EMRE3EUKT4070072
EMRE3EUKS918399	SGI	gene	31522	33308	0.16	+	.	Name=K( ) efflux antiporter 4;ID=EMRE3EUKG4070073
EMRE3EUKS918399	SGI	mRNA	31522	33308	0.16	+	.	Name=K( ) efflux antiporter 4;ID=EMRE3EUKT4070073;Parent=EMRE3EUKG4070073
EMRE3EUKS918399	SGI	exon	31522	31617	0.9	+	.	ID=EMRE3EUKT4070073.exon1;Parent=EMRE3EUKT4070073
EMRE3EUKS918399	SGI	exon	31684	32176	0.28	+	.	ID=EMRE3EUKT4070073.exon2;Parent=EMRE3EUKT4070073
EMRE3EUKS918399	SGI	exon	32563	33033	0.7	+	.	ID=EMRE3EUKT4070073.exon3;Parent=EMRE3EUKT4070073
EMRE3EUKS918399	SGI	exon	33101	33216	0.94	+	.	ID=EMRE3EUKT4070073.exon4;Parent=EMRE3EUKT4070073
EMRE3EUKS918399	SGI	exon	33303	33308	0.92	+	.	ID=EMRE3EUKT4070073.exon5;Parent=EMRE3EUKT4070073
EMRE3EUKS918399	SGI	CDS	31522	31617	0.9	+	0	Name=EMRE3EUKT4070073.1;ID=EMRE3EUKT4070073.1;Parent=EMRE3EUKT4070073
EMRE3EUKS918399	SGI	CDS	31684	32176	0.28	+	0	Name=EMRE3EUKT4070073.2;ID=EMRE3EUKT4070073.2;Parent=EMRE3EUKT4070073
EMRE3EUKS918399	SGI	CDS	32563	33033	0.7	+	2	Name=EMRE3EUKT4070073.3;ID=EMRE3EUKT4070073.3;Parent=EMRE3EUKT4070073
EMRE3EUKS918399	SGI	CDS	33101	33216	0.94	+	2	Name=EMRE3EUKT4070073.4;ID=EMRE3EUKT4070073.4;Parent=EMRE3EUKT4070073
EMRE3EUKS918399	SGI	CDS	33303	33308	0.92	+	0	Name=EMRE3EUKT4070073.5;ID=EMRE3EUKT4070073.5;Parent=EMRE3EUKT4070073
EMRE3EUKS918399	SGI	gene	35189	36485	0.63	-	.	Name=WD repeat-containing protein 89-like protein;ID=EMRE3EUKG4070074
EMRE3EUKS918399	SGI	mRNA	35189	36485	0.63	-	.	Name=WD repeat-containing protein 89-like protein;ID=EMRE3EUKT4070074;Parent=EMRE3EUKG4070074
EMRE3EUKS918399	SGI	exon	35189	36196	1.0	-	.	ID=EMRE3EUKT4070074.exon1;Parent=EMRE3EUKT4070074
EMRE3EUKS918399	SGI	exon	36297	36485	0.63	-	.	ID=EMRE3EUKT4070074.exon2;Parent=EMRE3EUKT4070074
EMRE3EUKS918399	SGI	CDS	35189	36196	1.0	-	0	Name=EMRE3EUKT4070074.1;ID=EMRE3EUKT4070074.1;Parent=EMRE3EUKT4070074
EMRE3EUKS918399	SGI	CDS	36297	36485	0.63	-	0	Name=EMRE3EUKT4070074.2;ID=EMRE3EUKT4070074.2;Parent=EMRE3EUKT4070074
EMRE3EUKS918399	SGI	gene	36764	38449	0.57	+	.	Name=YVTN repeat-like/Quinoprotein amine dehydrogenase;ID=EMRE3EUKG4070075
EMRE3EUKS918399	SGI	mRNA	36764	38449	0.57	+	.	Name=YVTN repeat-like/Quinoprotein amine dehydrogenase;ID=EMRE3EUKT4070075;Parent=EMRE3EUKG4070075
EMRE3EUKS918399	SGI	exon	36764	36913	0.57	+	.	ID=EMRE3EUKT4070075.exon1;Parent=EMRE3EUKT4070075
EMRE3EUKS918399	SGI	exon	36972	37731	0.93	+	.	ID=EMRE3EUKT4070075.exon2;Parent=EMRE3EUKT4070075
EMRE3EUKS918399	SGI	exon	37804	37952	1.0	+	.	ID=EMRE3EUKT4070075.exon3;Parent=EMRE3EUKT4070075
EMRE3EUKS918399	SGI	exon	38030	38449	1.0	+	.	ID=EMRE3EUKT4070075.exon4;Parent=EMRE3EUKT4070075
EMRE3EUKS918399	SGI	CDS	36764	36913	0.57	+	0	Name=EMRE3EUKT4070075.1;ID=EMRE3EUKT4070075.1;Parent=EMRE3EUKT4070075
EMRE3EUKS918399	SGI	CDS	36972	37731	0.93	+	0	Name=EMRE3EUKT4070075.2;ID=EMRE3EUKT4070075.2;Parent=EMRE3EUKT4070075
EMRE3EUKS918399	SGI	CDS	37804	37952	1.0	+	2	Name=EMRE3EUKT4070075.3;ID=EMRE3EUKT4070075.3;Parent=EMRE3EUKT4070075
EMRE3EUKS918399	SGI	CDS	38030	38449	1.0	+	0	Name=EMRE3EUKT4070075.4;ID=EMRE3EUKT4070075.4;Parent=EMRE3EUKT4070075
EMRE3EUKS918399	SGI	gene	38510	39013	0.41	-	.	Name=Conserved predicted protein;ID=EMRE3EUKG4070076
EMRE3EUKS918399	SGI	mRNA	38510	39013	0.41	-	.	Name=Conserved predicted protein;ID=EMRE3EUKT4070076;Parent=EMRE3EUKG4070076
EMRE3EUKS918399	SGI	exon	38510	39013	0.41	-	.	ID=EMRE3EUKT4070076.exon1;Parent=EMRE3EUKT4070076
EMRE3EUKS918399	SGI	CDS	38510	39013	0.41	-	0	Name=EMRE3EUKT4070076.1;ID=EMRE3EUKT4070076.1;Parent=EMRE3EUKT4070076
EMRE3EUKS918399	SGI	gene	39563	40588	1.0	-	.	Name=Conserved predicted protein;ID=EMRE3EUKG4070077
EMRE3EUKS918399	SGI	mRNA	39563	40588	1.0	-	.	Name=Predicted protein;ID=EMRE3EUKT4070077;Parent=EMRE3EUKG4070077
EMRE3EUKS918399	SGI	exon	39563	40588	1.0	-	.	ID=EMRE3EUKT4070077.exon1;Parent=EMRE3EUKT4070077
EMRE3EUKS918399	SGI	CDS	39563	40588	1.0	-	0	Name=EMRE3EUKT4070077.1;ID=EMRE3EUKT4070077.1;Parent=EMRE3EUKT4070077
EMRE3EUKS918399	SGI	gene	41245	42712	1.0	+	.	Name=Acetate kinase;ID=EMRE3EUKG4070078
EMRE3EUKS918399	SGI	mRNA	41245	42712	1.0	+	.	Name=Acetate kinase;ID=EMRE3EUKT4070078;Parent=EMRE3EUKG4070078
EMRE3EUKS918399	SGI	exon	41245	41406	1.0	+	.	ID=EMRE3EUKT4070078.exon1;Parent=EMRE3EUKT4070078
EMRE3EUKS918399	SGI	exon	41474	41655	1.0	+	.	ID=EMRE3EUKT4070078.exon2;Parent=EMRE3EUKT4070078
EMRE3EUKS918399	SGI	exon	41732	42141	1.0	+	.	ID=EMRE3EUKT4070078.exon3;Parent=EMRE3EUKT4070078
EMRE3EUKS918399	SGI	exon	42216	42712	1.0	+	.	ID=EMRE3EUKT4070078.exon4;Parent=EMRE3EUKT4070078
EMRE3EUKS918399	SGI	CDS	41245	41406	1.0	+	0	Name=EMRE3EUKT4070078.1;ID=EMRE3EUKT4070078.1;Parent=EMRE3EUKT4070078
EMRE3EUKS918399	SGI	CDS	41474	41655	1.0	+	0	Name=EMRE3EUKT4070078.2;ID=EMRE3EUKT4070078.2;Parent=EMRE3EUKT4070078
EMRE3EUKS918399	SGI	CDS	41732	42141	1.0	+	1	Name=EMRE3EUKT4070078.3;ID=EMRE3EUKT4070078.3;Parent=EMRE3EUKT4070078
EMRE3EUKS918399	SGI	CDS	42216	42712	1.0	+	2	Name=EMRE3EUKT4070078.4;ID=EMRE3EUKT4070078.4;Parent=EMRE3EUKT4070078
EMRE3EUKS918399	SGI	gene	43047	44347	0.99	+	.	Name=myb-like DNA-binding domain, SHAQKYF class;ID=EMRE3EUKG4070079
EMRE3EUKS918399	SGI	mRNA	43047	44347	0.99	+	.	Name=myb-like DNA-binding domain, SHAQKYF class;ID=EMRE3EUKT4070079;Parent=EMRE3EUKG4070079
EMRE3EUKS918399	SGI	exon	43047	43319	0.99	+	.	ID=EMRE3EUKT4070079.exon1;Parent=EMRE3EUKT4070079
EMRE3EUKS918399	SGI	exon	43388	44347	0.99	+	.	ID=EMRE3EUKT4070079.exon2;Parent=EMRE3EUKT4070079
EMRE3EUKS918399	SGI	CDS	43047	43319	0.99	+	0	Name=EMRE3EUKT4070079.1;ID=EMRE3EUKT4070079.1;Parent=EMRE3EUKT4070079
EMRE3EUKS918399	SGI	CDS	43388	44347	0.99	+	0	Name=EMRE3EUKT4070079.2;ID=EMRE3EUKT4070079.2;Parent=EMRE3EUKT4070079
EMRE3EUKS918399	SGI	gene	44486	47168	0.59	+	.	Name=Phosphate acetyltransferase;ID=EMRE3EUKG4070080
EMRE3EUKS918399	SGI	mRNA	44486	47168	0.59	+	.	Name=Phosphate acetyltransferase;ID=EMRE3EUKT4070080;Parent=EMRE3EUKG4070080
EMRE3EUKS918399	SGI	exon	44486	44652	0.59	+	.	ID=EMRE3EUKT4070080.exon1;Parent=EMRE3EUKT4070080
EMRE3EUKS918399	SGI	exon	44722	44893	0.84	+	.	ID=EMRE3EUKT4070080.exon2;Parent=EMRE3EUKT4070080
EMRE3EUKS918399	SGI	exon	44969	46123	1.0	+	.	ID=EMRE3EUKT4070080.exon3;Parent=EMRE3EUKT4070080
EMRE3EUKS918399	SGI	exon	46203	47168	1.0	+	.	ID=EMRE3EUKT4070080.exon4;Parent=EMRE3EUKT4070080
EMRE3EUKS918399	SGI	CDS	44486	44652	0.59	+	0	Name=EMRE3EUKT4070080.1;ID=EMRE3EUKT4070080.1;Parent=EMRE3EUKT4070080
EMRE3EUKS918399	SGI	CDS	44722	44893	0.84	+	1	Name=EMRE3EUKT4070080.2;ID=EMRE3EUKT4070080.2;Parent=EMRE3EUKT4070080
EMRE3EUKS918399	SGI	CDS	44969	46123	1.0	+	0	Name=EMRE3EUKT4070080.3;ID=EMRE3EUKT4070080.3;Parent=EMRE3EUKT4070080
EMRE3EUKS918399	SGI	CDS	46203	47168	1.0	+	0	Name=EMRE3EUKT4070080.4;ID=EMRE3EUKT4070080.4;Parent=EMRE3EUKT4070080
EMRE3EUKS918399	SGI	gene	47224	47906	1.0	-	.	Name=30S ribosomal protein S20 isoform 1;ID=EMRE3EUKG4070081
EMRE3EUKS918399	SGI	mRNA	47224	47906	1.0	-	.	Name=30S ribosomal protein S20 isoform 1;ID=EMRE3EUKT4070081;Parent=EMRE3EUKG4070081
EMRE3EUKS918399	SGI	exon	47224	47588	1.0	-	.	ID=EMRE3EUKT4070081.exon1;Parent=EMRE3EUKT4070081
EMRE3EUKS918399	SGI	exon	47780	47906	1.0	-	.	ID=EMRE3EUKT4070081.exon2;Parent=EMRE3EUKT4070081
EMRE3EUKS918399	SGI	CDS	47224	47588	1.0	-	2	Name=EMRE3EUKT4070081.1;ID=EMRE3EUKT4070081.1;Parent=EMRE3EUKT4070081
EMRE3EUKS918399	SGI	CDS	47780	47906	1.0	-	0	Name=EMRE3EUKT4070081.2;ID=EMRE3EUKT4070081.2;Parent=EMRE3EUKT4070081
EMRE3EUKS918399	SGI	gene	48187	49045	0.82	+	.	Name=Spindle assembly checkpoint component MAD1-like;ID=EMRE3EUKG4070082
EMRE3EUKS918399	SGI	mRNA	48187	49045	0.82	+	.	Name=Spindle assembly checkpoint component MAD1-like;ID=EMRE3EUKT4070082;Parent=EMRE3EUKG4070082
EMRE3EUKS918399	SGI	exon	48187	48342	0.82	+	.	ID=EMRE3EUKT4070082.exon1;Parent=EMRE3EUKT4070082
EMRE3EUKS918399	SGI	exon	48434	49045	1.0	+	.	ID=EMRE3EUKT4070082.exon2;Parent=EMRE3EUKT4070082
EMRE3EUKS918399	SGI	CDS	48187	48342	0.82	+	0	Name=EMRE3EUKT4070082.1;ID=EMRE3EUKT4070082.1;Parent=EMRE3EUKT4070082
EMRE3EUKS918399	SGI	CDS	48434	49045	1.0	+	0	Name=EMRE3EUKT4070082.2;ID=EMRE3EUKT4070082.2;Parent=EMRE3EUKT4070082
EMRE3EUKS918399	SGI	gene	49995	50726	0.61	+	.	Name=Spore Coat Polysaccharide Biosynthesis Protein SpsA| Chain A;ID=EMRE3EUKG4070083
EMRE3EUKS918399	SGI	mRNA	49995	50726	0.61	+	.	Name=Spore Coat Polysaccharide Biosynthesis Protein SpsA| Chain A;ID=EMRE3EUKT4070083;Parent=EMRE3EUKG4070083
EMRE3EUKS918399	SGI	exon	49995	50726	0.61	+	.	ID=EMRE3EUKT4070083.exon1;Parent=EMRE3EUKT4070083
EMRE3EUKS918399	SGI	CDS	49995	50726	0.61	+	0	Name=EMRE3EUKT4070083.1;ID=EMRE3EUKT4070083.1;Parent=EMRE3EUKT4070083
EMRE3EUKS918399	SGI	gene	51047	53232	0.78	+	.	Name=Protein of unknown function (DUF563);ID=EMRE3EUKG4070084
EMRE3EUKS918399	SGI	mRNA	51047	53232	0.78	+	.	Name=Protein of unknown function (DUF563);ID=EMRE3EUKT4070084;Parent=EMRE3EUKG4070084
EMRE3EUKS918399	SGI	exon	51047	51459	0.78	+	.	ID=EMRE3EUKT4070084.exon1;Parent=EMRE3EUKT4070084
EMRE3EUKS918399	SGI	exon	51537	53232	1.0	+	.	ID=EMRE3EUKT4070084.exon2;Parent=EMRE3EUKT4070084
EMRE3EUKS918399	SGI	CDS	51047	51459	0.78	+	0	Name=EMRE3EUKT4070084.1;ID=EMRE3EUKT4070084.1;Parent=EMRE3EUKT4070084
EMRE3EUKS918399	SGI	CDS	51537	53232	1.0	+	1	Name=EMRE3EUKT4070084.2;ID=EMRE3EUKT4070084.2;Parent=EMRE3EUKT4070084
EMRE3EUKS918399	SGI	gene	53293	56592	0.55	-	.	Name=Glycine-tRNA ligase, alpha subunit;ID=EMRE3EUKG4070085
EMRE3EUKS918399	SGI	mRNA	53293	56592	0.55	-	.	Name=Glycine-tRNA ligase, alpha subunit;ID=EMRE3EUKT4070085;Parent=EMRE3EUKG4070085
EMRE3EUKS918399	SGI	exon	53293	56592	0.55	-	.	ID=EMRE3EUKT4070085.exon1;Parent=EMRE3EUKT4070085
EMRE3EUKS918399	SGI	CDS	53293	56592	0.55	-	0	Name=EMRE3EUKT4070085.1;ID=EMRE3EUKT4070085.1;Parent=EMRE3EUKT4070085
EMRE3EUKS918399	SGI	gene	56764	57212	0.98	-	.	Name=Conserved predicted protein;ID=EMRE3EUKG4070086
EMRE3EUKS918399	SGI	mRNA	56764	57212	0.98	-	.	Name=Conserved predicted protein;ID=EMRE3EUKT4070086;Parent=EMRE3EUKG4070086
EMRE3EUKS918399	SGI	exon	56764	57004	1.0	-	.	ID=EMRE3EUKT4070086.exon1;Parent=EMRE3EUKT4070086
EMRE3EUKS918399	SGI	exon	57079	57212	0.98	-	.	ID=EMRE3EUKT4070086.exon2;Parent=EMRE3EUKT4070086
EMRE3EUKS918399	SGI	CDS	56764	57004	1.0	-	1	Name=EMRE3EUKT4070086.1;ID=EMRE3EUKT4070086.1;Parent=EMRE3EUKT4070086
EMRE3EUKS918399	SGI	CDS	57079	57212	0.98	-	0	Name=EMRE3EUKT4070086.2;ID=EMRE3EUKT4070086.2;Parent=EMRE3EUKT4070086
EMRE3EUKS918399	SGI	gene	57728	58404	0.79	+	.	Name=P-loop containing nucleoside triphosphate hydrolases;ID=EMRE3EUKG4070087
EMRE3EUKS918399	SGI	mRNA	57728	58404	0.79	+	.	Name=P-loop containing nucleoside triphosphate hydrolases;ID=EMRE3EUKT4070087;Parent=EMRE3EUKG4070087
EMRE3EUKS918399	SGI	exon	57728	57839	0.79	+	.	ID=EMRE3EUKT4070087.exon1;Parent=EMRE3EUKT4070087
EMRE3EUKS918399	SGI	exon	57905	57943	1.0	+	.	ID=EMRE3EUKT4070087.exon2;Parent=EMRE3EUKT4070087
EMRE3EUKS918399	SGI	exon	58016	58404	1.0	+	.	ID=EMRE3EUKT4070087.exon3;Parent=EMRE3EUKT4070087
EMRE3EUKS918399	SGI	CDS	57728	57839	0.79	+	0	Name=EMRE3EUKT4070087.1;ID=EMRE3EUKT4070087.1;Parent=EMRE3EUKT4070087
EMRE3EUKS918399	SGI	CDS	57905	57943	1.0	+	2	Name=EMRE3EUKT4070087.2;ID=EMRE3EUKT4070087.2;Parent=EMRE3EUKT4070087
EMRE3EUKS918399	SGI	CDS	58016	58404	1.0	+	2	Name=EMRE3EUKT4070087.3;ID=EMRE3EUKT4070087.3;Parent=EMRE3EUKT4070087
EMRE3EUKS918399	SGI	gene	59723	60121	0.44	-	.	Name=Aminotransferase class V;ID=EMRE3EUKG4070088
EMRE3EUKS918399	SGI	mRNA	59723	60121	0.44	-	.	Name=Aminotransferase class V;ID=EMRE3EUKT4070088;Parent=EMRE3EUKG4070088
EMRE3EUKS918399	SGI	exon	59723	59916	0.65	-	.	ID=EMRE3EUKT4070088.exon1;Parent=EMRE3EUKT4070088
EMRE3EUKS918399	SGI	exon	59989	60121	0.44	-	.	ID=EMRE3EUKT4070088.exon2;Parent=EMRE3EUKT4070088
EMRE3EUKS918399	SGI	CDS	59723	59916	0.65	-	2	Name=EMRE3EUKT4070088.1;ID=EMRE3EUKT4070088.1;Parent=EMRE3EUKT4070088
EMRE3EUKS918399	SGI	CDS	59989	60121	0.44	-	0	Name=EMRE3EUKT4070088.2;ID=EMRE3EUKT4070088.2;Parent=EMRE3EUKT4070088
EMRE3EUKS918399	SGI	gene	60324	60941	0.72	-	.	Name=Type I PLP-dependent aspartate aminotransferase-like (Major domain);ID=EMRE3EUKG4070089
EMRE3EUKS918399	SGI	mRNA	60324	60941	0.72	-	.	Name=Type I PLP-dependent aspartate aminotransferase-like (Major domain);ID=EMRE3EUKT4070089;Parent=EMRE3EUKG4070089
EMRE3EUKS918399	SGI	exon	60324	60941	0.72	-	.	ID=EMRE3EUKT4070089.exon1;Parent=EMRE3EUKT4070089
EMRE3EUKS918399	SGI	CDS	60324	60941	0.72	-	0	Name=EMRE3EUKT4070089.1;ID=EMRE3EUKT4070089.1;Parent=EMRE3EUKT4070089
EMRE3EUKS918399	SGI	gene	61133	63464	0.77	+	.	Name=LIM domain and RING finger protein;ID=EMRE3EUKG4070090
EMRE3EUKS918399	SGI	mRNA	61133	63464	0.77	+	.	Name=LIM domain and RING finger protein;ID=EMRE3EUKT4070090;Parent=EMRE3EUKG4070090
EMRE3EUKS918399	SGI	exon	61133	61354	1.0	+	.	ID=EMRE3EUKT4070090.exon1;Parent=EMRE3EUKT4070090
EMRE3EUKS918399	SGI	exon	61489	61954	0.77	+	.	ID=EMRE3EUKT4070090.exon2;Parent=EMRE3EUKT4070090
EMRE3EUKS918399	SGI	exon	62022	62191	1.0	+	.	ID=EMRE3EUKT4070090.exon3;Parent=EMRE3EUKT4070090
EMRE3EUKS918399	SGI	exon	62259	63464	1.0	+	.	ID=EMRE3EUKT4070090.exon4;Parent=EMRE3EUKT4070090
EMRE3EUKS918399	SGI	CDS	61133	61354	1.0	+	0	Name=EMRE3EUKT4070090.1;ID=EMRE3EUKT4070090.1;Parent=EMRE3EUKT4070090
EMRE3EUKS918399	SGI	CDS	61489	61954	0.77	+	0	Name=EMRE3EUKT4070090.2;ID=EMRE3EUKT4070090.2;Parent=EMRE3EUKT4070090
EMRE3EUKS918399	SGI	CDS	62022	62191	1.0	+	2	Name=EMRE3EUKT4070090.3;ID=EMRE3EUKT4070090.3;Parent=EMRE3EUKT4070090
EMRE3EUKS918399	SGI	CDS	62259	63464	1.0	+	0	Name=EMRE3EUKT4070090.4;ID=EMRE3EUKT4070090.4;Parent=EMRE3EUKT4070090
EMRE3EUKS918399	SGI	gene	63639	65266	0.83	+	.	Name=Conserved predicted protein;ID=EMRE3EUKG4070091
EMRE3EUKS918399	SGI	mRNA	63639	65266	0.83	+	.	Name=Conserved predicted protein;ID=EMRE3EUKT4070091;Parent=EMRE3EUKG4070091
EMRE3EUKS918399	SGI	exon	63639	63853	0.89	+	.	ID=EMRE3EUKT4070091.exon1;Parent=EMRE3EUKT4070091
EMRE3EUKS918399	SGI	exon	63978	64050	0.84	+	.	ID=EMRE3EUKT4070091.exon2;Parent=EMRE3EUKT4070091
EMRE3EUKS918399	SGI	exon	64124	65266	1.0	+	.	ID=EMRE3EUKT4070091.exon3;Parent=EMRE3EUKT4070091
EMRE3EUKS918399	SGI	CDS	63639	63853	0.89	+	0	Name=EMRE3EUKT4070091.1;ID=EMRE3EUKT4070091.1;Parent=EMRE3EUKT4070091
EMRE3EUKS918399	SGI	CDS	63978	64050	0.84	+	1	Name=EMRE3EUKT4070091.2;ID=EMRE3EUKT4070091.2;Parent=EMRE3EUKT4070091
EMRE3EUKS918399	SGI	CDS	64124	65266	1.0	+	0	Name=EMRE3EUKT4070091.3;ID=EMRE3EUKT4070091.3;Parent=EMRE3EUKT4070091
EMRE3EUKS918399	SGI	gene	65268	66416	0.55	-	.	Name=Conserved predicted protein;ID=EMRE3EUKG4070092
EMRE3EUKS918399	SGI	mRNA	65268	66416	0.55	-	.	Name=Predicted protein;ID=EMRE3EUKT4070092;Parent=EMRE3EUKG4070092
EMRE3EUKS918399	SGI	exon	65268	66416	0.55	-	.	ID=EMRE3EUKT4070092.exon1;Parent=EMRE3EUKT4070092
EMRE3EUKS918399	SGI	CDS	65268	66416	0.55	-	0	Name=EMRE3EUKT4070092.1;ID=EMRE3EUKT4070092.1;Parent=EMRE3EUKT4070092
EMRE3EUKS918399	SGI	gene	67455	68178	0.61	-	.	Name=Conserved predicted protein;ID=EMRE3EUKG4070093
EMRE3EUKS918399	SGI	mRNA	67455	68178	0.61	-	.	Name=Predicted protein;ID=EMRE3EUKT4070093;Parent=EMRE3EUKG4070093
EMRE3EUKS918399	SGI	exon	67455	67625	0.96	-	.	ID=EMRE3EUKT4070093.exon1;Parent=EMRE3EUKT4070093
EMRE3EUKS918399	SGI	exon	67699	68178	0.61	-	.	ID=EMRE3EUKT4070093.exon2;Parent=EMRE3EUKT4070093
EMRE3EUKS918399	SGI	CDS	67455	67625	0.96	-	0	Name=EMRE3EUKT4070093.1;ID=EMRE3EUKT4070093.1;Parent=EMRE3EUKT4070093
EMRE3EUKS918399	SGI	CDS	67699	68178	0.61	-	0	Name=EMRE3EUKT4070093.2;ID=EMRE3EUKT4070093.2;Parent=EMRE3EUKT4070093
EMRE3EUKS918399	SGI	gene	69700	72553	0.12	+	.	Name=Conserved predicted protein;ID=EMRE3EUKG4070094
EMRE3EUKS918399	SGI	mRNA	69700	72553	0.12	+	.	Name=Predicted protein;ID=EMRE3EUKT4070094;Parent=EMRE3EUKG4070094
EMRE3EUKS918399	SGI	exon	69700	70269	0.51	+	.	ID=EMRE3EUKT4070094.exon1;Parent=EMRE3EUKT4070094
EMRE3EUKS918399	SGI	exon	70338	70625	0.73	+	.	ID=EMRE3EUKT4070094.exon2;Parent=EMRE3EUKT4070094
EMRE3EUKS918399	SGI	exon	70822	70958	0.58	+	.	ID=EMRE3EUKT4070094.exon3;Parent=EMRE3EUKT4070094
EMRE3EUKS918399	SGI	exon	71018	71444	0.77	+	.	ID=EMRE3EUKT4070094.exon4;Parent=EMRE3EUKT4070094
EMRE3EUKS918399	SGI	exon	71821	71899	0.86	+	.	ID=EMRE3EUKT4070094.exon5;Parent=EMRE3EUKT4070094
EMRE3EUKS918399	SGI	exon	71967	72553	0.55	+	.	ID=EMRE3EUKT4070094.exon6;Parent=EMRE3EUKT4070094
EMRE3EUKS918399	SGI	CDS	69700	70269	0.51	+	0	Name=EMRE3EUKT4070094.1;ID=EMRE3EUKT4070094.1;Parent=EMRE3EUKT4070094
EMRE3EUKS918399	SGI	CDS	70338	70625	0.73	+	0	Name=EMRE3EUKT4070094.2;ID=EMRE3EUKT4070094.2;Parent=EMRE3EUKT4070094
EMRE3EUKS918399	SGI	CDS	70822	70958	0.58	+	0	Name=EMRE3EUKT4070094.3;ID=EMRE3EUKT4070094.3;Parent=EMRE3EUKT4070094
EMRE3EUKS918399	SGI	CDS	71018	71444	0.77	+	1	Name=EMRE3EUKT4070094.4;ID=EMRE3EUKT4070094.4;Parent=EMRE3EUKT4070094
EMRE3EUKS918399	SGI	CDS	71821	71899	0.86	+	0	Name=EMRE3EUKT4070094.5;ID=EMRE3EUKT4070094.5;Parent=EMRE3EUKT4070094
EMRE3EUKS918399	SGI	CDS	71967	72553	0.55	+	2	Name=EMRE3EUKT4070094.6;ID=EMRE3EUKT4070094.6;Parent=EMRE3EUKT4070094
EMRE3EUKS918399	SGI	gene	74064	74720	0.88	+	.	Name=Adenylate cyclase;ID=EMRE3EUKG4070095
EMRE3EUKS918399	SGI	mRNA	74064	74720	0.88	+	.	Name=Adenylate cyclase;ID=EMRE3EUKT4070095;Parent=EMRE3EUKG4070095
EMRE3EUKS918399	SGI	exon	74064	74720	0.88	+	.	ID=EMRE3EUKT4070095.exon1;Parent=EMRE3EUKT4070095
EMRE3EUKS918399	SGI	CDS	74064	74720	0.88	+	0	Name=EMRE3EUKT4070095.1;ID=EMRE3EUKT4070095.1;Parent=EMRE3EUKT4070095
EMRE3EUKS918399	SGI	gene	74730	76970	1.0	-	.	Name=LETM1 and EF-hand domain-containing protein anon-60Da;ID=EMRE3EUKG4070096
EMRE3EUKS918399	SGI	mRNA	74730	76970	1.0	-	.	Name=LETM1 and EF-hand domain-containing protein anon-60Da;ID=EMRE3EUKT4070096;Parent=EMRE3EUKG4070096
EMRE3EUKS918399	SGI	exon	74730	76970	1.0	-	.	ID=EMRE3EUKT4070096.exon1;Parent=EMRE3EUKT4070096
EMRE3EUKS918399	SGI	CDS	74730	76970	1.0	-	0	Name=EMRE3EUKT4070096.1;ID=EMRE3EUKT4070096.1;Parent=EMRE3EUKT4070096
EMRE3EUKS918399	SGI	gene	77585	78958	0.95	+	.	Name=Conserved predicted protein;ID=EMRE3EUKG4070097
EMRE3EUKS918399	SGI	mRNA	77585	78958	0.95	+	.	Name=Predicted protein;ID=EMRE3EUKT4070097;Parent=EMRE3EUKG4070097
EMRE3EUKS918399	SGI	exon	77585	78958	0.95	+	.	ID=EMRE3EUKT4070097.exon1;Parent=EMRE3EUKT4070097
EMRE3EUKS918399	SGI	CDS	77585	78958	0.95	+	0	Name=EMRE3EUKT4070097.1;ID=EMRE3EUKT4070097.1;Parent=EMRE3EUKT4070097
EMRE3EUKS918399	SGI	gene	79302	80933	0.46	+	.	Name=Ubiquitin-conjugating enzyme e2 2;ID=EMRE3EUKG4070098
EMRE3EUKS918399	SGI	mRNA	79302	80933	0.46	+	.	Name=Ubiquitin-conjugating enzyme e2 2;ID=EMRE3EUKT4070098;Parent=EMRE3EUKG4070098
EMRE3EUKS918399	SGI	exon	79302	80235	0.46	+	.	ID=EMRE3EUKT4070098.exon1;Parent=EMRE3EUKT4070098
EMRE3EUKS918399	SGI	exon	80482	80933	0.99	+	.	ID=EMRE3EUKT4070098.exon2;Parent=EMRE3EUKT4070098
EMRE3EUKS918399	SGI	CDS	79302	80235	0.46	+	0	Name=EMRE3EUKT4070098.1;ID=EMRE3EUKT4070098.1;Parent=EMRE3EUKT4070098
EMRE3EUKS918399	SGI	CDS	80482	80933	0.99	+	2	Name=EMRE3EUKT4070098.2;ID=EMRE3EUKT4070098.2;Parent=EMRE3EUKT4070098
EMRE3EUKS918399	SGI	gene	80938	81636	0.64	-	.	Name=Mog1/PsbP, alpha/beta/alpha sandwich;ID=EMRE3EUKG4070099
EMRE3EUKS918399	SGI	mRNA	80938	81636	0.64	-	.	Name=Mog1/PsbP, alpha/beta/alpha sandwich;ID=EMRE3EUKT4070099;Parent=EMRE3EUKG4070099
EMRE3EUKS918399	SGI	exon	80938	81636	0.64	-	.	ID=EMRE3EUKT4070099.exon1;Parent=EMRE3EUKT4070099
EMRE3EUKS918399	SGI	CDS	80938	81636	0.64	-	0	Name=EMRE3EUKT4070099.1;ID=EMRE3EUKT4070099.1;Parent=EMRE3EUKT4070099
EMRE3EUKS918399	SGI	gene	82091	83146	0.92	+	.	Name=FAD/NAD(P)-binding domain;ID=EMRE3EUKG4070100
EMRE3EUKS918399	SGI	mRNA	82091	83146	0.92	+	.	Name=FAD/NAD(P)-binding domain;ID=EMRE3EUKT4070100;Parent=EMRE3EUKG4070100
EMRE3EUKS918399	SGI	exon	82091	82178	0.92	+	.	ID=EMRE3EUKT4070100.exon1;Parent=EMRE3EUKT4070100
EMRE3EUKS918399	SGI	exon	82254	83146	1.0	+	.	ID=EMRE3EUKT4070100.exon2;Parent=EMRE3EUKT4070100
EMRE3EUKS918399	SGI	CDS	82091	82178	0.92	+	0	Name=EMRE3EUKT4070100.1;ID=EMRE3EUKT4070100.1;Parent=EMRE3EUKT4070100
EMRE3EUKS918399	SGI	CDS	82254	83146	1.0	+	2	Name=EMRE3EUKT4070100.2;ID=EMRE3EUKT4070100.2;Parent=EMRE3EUKT4070100
EMRE3EUKS918399	SGI	gene	83218	85773	1.0	-	.	Name=Tuftelin-interacting protein 11;ID=EMRE3EUKG4070101
EMRE3EUKS918399	SGI	mRNA	83218	85773	1.0	-	.	Name=Tuftelin-interacting protein 11;ID=EMRE3EUKT4070101;Parent=EMRE3EUKG4070101
EMRE3EUKS918399	SGI	exon	83218	84039	1.0	-	.	ID=EMRE3EUKT4070101.exon1;Parent=EMRE3EUKT4070101
EMRE3EUKS918399	SGI	exon	84112	85773	1.0	-	.	ID=EMRE3EUKT4070101.exon2;Parent=EMRE3EUKT4070101
EMRE3EUKS918399	SGI	CDS	83218	84039	1.0	-	0	Name=EMRE3EUKT4070101.1;ID=EMRE3EUKT4070101.1;Parent=EMRE3EUKT4070101
EMRE3EUKS918399	SGI	CDS	84112	85773	1.0	-	0	Name=EMRE3EUKT4070101.2;ID=EMRE3EUKT4070101.2;Parent=EMRE3EUKT4070101
EMRE3EUKS918399	SGI	gene	86135	87211	0.66	+	.	Name=Conserved predicted protein;ID=EMRE3EUKG4070102
EMRE3EUKS918399	SGI	mRNA	86135	87211	0.66	+	.	Name=Predicted protein;ID=EMRE3EUKT4070102;Parent=EMRE3EUKG4070102
EMRE3EUKS918399	SGI	exon	86135	87211	0.66	+	.	ID=EMRE3EUKT4070102.exon1;Parent=EMRE3EUKT4070102
EMRE3EUKS918399	SGI	CDS	86135	87211	0.66	+	0	Name=EMRE3EUKT4070102.1;ID=EMRE3EUKT4070102.1;Parent=EMRE3EUKT4070102
EMRE3EUKS918399	SGI	gene	87782	88843	0.99	+	.	Name=Catalytic domain of cyclic nucleotide phosphodiesterase 4b2b;ID=EMRE3EUKG4070103
EMRE3EUKS918399	SGI	mRNA	87782	88843	0.99	+	.	Name=Catalytic domain of cyclic nucleotide phosphodiesterase 4b2b;ID=EMRE3EUKT4070103;Parent=EMRE3EUKG4070103
EMRE3EUKS918399	SGI	exon	87782	88843	0.99	+	.	ID=EMRE3EUKT4070103.exon1;Parent=EMRE3EUKT4070103
EMRE3EUKS918399	SGI	CDS	87782	88843	0.99	+	0	Name=EMRE3EUKT4070103.1;ID=EMRE3EUKT4070103.1;Parent=EMRE3EUKT4070103
EMRE3EUKS918399	SGI	gene	88918	89721	0.99	-	.	Name=Ribose 5-phosphate isomerase, type A;ID=EMRE3EUKG4070104
EMRE3EUKS918399	SGI	mRNA	88918	89721	0.99	-	.	Name=Ribose 5-phosphate isomerase, type A;ID=EMRE3EUKT4070104;Parent=EMRE3EUKG4070104
EMRE3EUKS918399	SGI	exon	88918	89721	0.99	-	.	ID=EMRE3EUKT4070104.exon1;Parent=EMRE3EUKT4070104
EMRE3EUKS918399	SGI	CDS	88918	89721	0.99	-	0	Name=EMRE3EUKT4070104.1;ID=EMRE3EUKT4070104.1;Parent=EMRE3EUKT4070104
EMRE3EUKS918399	SGI	gene	90100	90545	0.55	+	.	Name=60S ribosomal protein L36;ID=EMRE3EUKG4070105
EMRE3EUKS918399	SGI	mRNA	90100	90545	0.55	+	.	Name=60S ribosomal protein L36;ID=EMRE3EUKT4070105;Parent=EMRE3EUKG4070105
EMRE3EUKS918399	SGI	exon	90100	90167	0.55	+	.	ID=EMRE3EUKT4070105.exon1;Parent=EMRE3EUKT4070105
EMRE3EUKS918399	SGI	exon	90233	90545	0.72	+	.	ID=EMRE3EUKT4070105.exon2;Parent=EMRE3EUKT4070105
EMRE3EUKS918399	SGI	CDS	90100	90167	0.55	+	0	Name=EMRE3EUKT4070105.1;ID=EMRE3EUKT4070105.1;Parent=EMRE3EUKT4070105
EMRE3EUKS918399	SGI	CDS	90233	90545	0.72	+	1	Name=EMRE3EUKT4070105.2;ID=EMRE3EUKT4070105.2;Parent=EMRE3EUKT4070105
EMRE3EUKS918399	SGI	gene	90677	93872	0.76	-	.	Name=MATH domain-containing protein;ID=EMRE3EUKG4070106
EMRE3EUKS918399	SGI	mRNA	90677	93872	0.76	-	.	Name=MATH domain-containing protein;ID=EMRE3EUKT4070106;Parent=EMRE3EUKG4070106
EMRE3EUKS918399	SGI	exon	90677	93553	0.91	-	.	ID=EMRE3EUKT4070106.exon1;Parent=EMRE3EUKT4070106
EMRE3EUKS918399	SGI	exon	93771	93872	0.8	-	.	ID=EMRE3EUKT4070106.exon2;Parent=EMRE3EUKT4070106
EMRE3EUKS918399	SGI	CDS	90677	93553	0.91	-	0	Name=EMRE3EUKT4070106.1;ID=EMRE3EUKT4070106.1;Parent=EMRE3EUKT4070106
EMRE3EUKS918399	SGI	CDS	93771	93872	0.8	-	0	Name=EMRE3EUKT4070106.2;ID=EMRE3EUKT4070106.2;Parent=EMRE3EUKT4070106
EMRE3EUKS918399	SGI	gene	94872	96029	1.0	+	.	Name=Protein kinase-like (PK-like);ID=EMRE3EUKG4070107
EMRE3EUKS918399	SGI	mRNA	94872	96029	1.0	+	.	Name=Protein kinase-like (PK-like);ID=EMRE3EUKT4070107;Parent=EMRE3EUKG4070107
EMRE3EUKS918399	SGI	exon	94872	96029	1.0	+	.	ID=EMRE3EUKT4070107.exon1;Parent=EMRE3EUKT4070107
EMRE3EUKS918399	SGI	CDS	94872	96029	1.0	+	0	Name=EMRE3EUKT4070107.1;ID=EMRE3EUKT4070107.1;Parent=EMRE3EUKT4070107
EMRE3EUKS918399	SGI	gene	96191	97558	0.76	-	.	Name=Fork head domain;ID=EMRE3EUKG4070108
EMRE3EUKS918399	SGI	mRNA	96191	97558	0.76	-	.	Name=Fork head domain;ID=EMRE3EUKT4070108;Parent=EMRE3EUKG4070108
EMRE3EUKS918399	SGI	exon	96191	97558	0.76	-	.	ID=EMRE3EUKT4070108.exon1;Parent=EMRE3EUKT4070108
EMRE3EUKS918399	SGI	CDS	96191	97558	0.76	-	0	Name=EMRE3EUKT4070108.1;ID=EMRE3EUKT4070108.1;Parent=EMRE3EUKT4070108
EMRE3EUKS918399	SGI	gene	98639	100336	0.98	+	.	Name=(Trans)glycosidases;ID=EMRE3EUKG4070109
EMRE3EUKS918399	SGI	mRNA	98639	100336	0.98	+	.	Name=(Trans)glycosidases;ID=EMRE3EUKT4070109;Parent=EMRE3EUKG4070109
EMRE3EUKS918399	SGI	exon	98639	100336	0.98	+	.	ID=EMRE3EUKT4070109.exon1;Parent=EMRE3EUKT4070109
EMRE3EUKS918399	SGI	CDS	98639	100336	0.98	+	0	Name=EMRE3EUKT4070109.1;ID=EMRE3EUKT4070109.1;Parent=EMRE3EUKT4070109
EMRE3EUKS918399	SGI	gene	101309	103450	0.55	+	.	Name=Conserved predicted protein;ID=EMRE3EUKG4070110
EMRE3EUKS918399	SGI	mRNA	101309	103450	0.55	+	.	Name=Conserved predicted protein;ID=EMRE3EUKT4070110;Parent=EMRE3EUKG4070110
EMRE3EUKS918399	SGI	exon	101309	103450	0.55	+	.	ID=EMRE3EUKT4070110.exon1;Parent=EMRE3EUKT4070110
EMRE3EUKS918399	SGI	CDS	101309	103450	0.55	+	0	Name=EMRE3EUKT4070110.1;ID=EMRE3EUKT4070110.1;Parent=EMRE3EUKT4070110
EMRE3EUKS918399	SGI	gene	103511	104240	1.0	-	.	Name=Eukaryotic translation initiation factor 1A,X-chromosomal;ID=EMRE3EUKG4070111
EMRE3EUKS918399	SGI	mRNA	103511	104240	1.0	-	.	Name=Eukaryotic translation initiation factor 1A,X-chromosomal;ID=EMRE3EUKT4070111;Parent=EMRE3EUKG4070111
EMRE3EUKS918399	SGI	exon	103511	103917	1.0	-	.	ID=EMRE3EUKT4070111.exon1;Parent=EMRE3EUKT4070111
EMRE3EUKS918399	SGI	exon	104225	104240	1.0	-	.	ID=EMRE3EUKT4070111.exon2;Parent=EMRE3EUKT4070111
EMRE3EUKS918399	SGI	CDS	103511	103917	1.0	-	2	Name=EMRE3EUKT4070111.1;ID=EMRE3EUKT4070111.1;Parent=EMRE3EUKT4070111
EMRE3EUKS918399	SGI	CDS	104225	104240	1.0	-	0	Name=EMRE3EUKT4070111.2;ID=EMRE3EUKT4070111.2;Parent=EMRE3EUKT4070111
EMRE3EUKS918399	SGI	gene	105182	105460	0.78	+	.	Name=Conserved predicted protein;ID=EMRE3EUKG4070112
EMRE3EUKS918399	SGI	mRNA	105182	105460	0.78	+	.	Name=Predicted protein;ID=EMRE3EUKT4070112;Parent=EMRE3EUKG4070112
EMRE3EUKS918399	SGI	exon	105182	105460	0.78	+	.	ID=EMRE3EUKT4070112.exon1;Parent=EMRE3EUKT4070112
EMRE3EUKS918399	SGI	CDS	105182	105460	0.78	+	0	Name=EMRE3EUKT4070112.1;ID=EMRE3EUKT4070112.1;Parent=EMRE3EUKT4070112
EMRE3EUKS918399	SGI	gene	105884	107083	0.94	+	.	Name=30S ribosomal protein S5;ID=EMRE3EUKG4070113
EMRE3EUKS918399	SGI	mRNA	105884	107083	0.94	+	.	Name=30S ribosomal protein S5;ID=EMRE3EUKT4070113;Parent=EMRE3EUKG4070113
EMRE3EUKS918399	SGI	exon	105884	107083	0.94	+	.	ID=EMRE3EUKT4070113.exon1;Parent=EMRE3EUKT4070113
EMRE3EUKS918399	SGI	CDS	105884	107083	0.94	+	0	Name=EMRE3EUKT4070113.1;ID=EMRE3EUKT4070113.1;Parent=EMRE3EUKT4070113
EMRE3EUKS918399	SGI	gene	107104	108435	1.0	-	.	Name=Ran-binding protein 10;ID=EMRE3EUKG4070114
EMRE3EUKS918399	SGI	mRNA	107104	108435	1.0	-	.	Name=Ran-binding protein 10;ID=EMRE3EUKT4070114;Parent=EMRE3EUKG4070114
EMRE3EUKS918399	SGI	exon	107104	108435	1.0	-	.	ID=EMRE3EUKT4070114.exon1;Parent=EMRE3EUKT4070114
EMRE3EUKS918399	SGI	CDS	107104	108435	1.0	-	0	Name=EMRE3EUKT4070114.1;ID=EMRE3EUKT4070114.1;Parent=EMRE3EUKT4070114
EMRE3EUKS918399	SGI	gene	108745	110001	1.0	+	.	Name=DNA-directed RNA polymerase III subunit RPC5;ID=EMRE3EUKG4070115
EMRE3EUKS918399	SGI	mRNA	108745	110001	1.0	+	.	Name=DNA-directed RNA polymerase III subunit RPC5;ID=EMRE3EUKT4070115;Parent=EMRE3EUKG4070115
EMRE3EUKS918399	SGI	exon	108745	110001	1.0	+	.	ID=EMRE3EUKT4070115.exon1;Parent=EMRE3EUKT4070115
EMRE3EUKS918399	SGI	CDS	108745	110001	1.0	+	0	Name=EMRE3EUKT4070115.1;ID=EMRE3EUKT4070115.1;Parent=EMRE3EUKT4070115
EMRE3EUKS918399	SGI	gene	110086	110769	0.68	-	.	Name=50S ribosomal protein L28;ID=EMRE3EUKG4070116
EMRE3EUKS918399	SGI	mRNA	110086	110769	0.68	-	.	Name=50S ribosomal protein L28;ID=EMRE3EUKT4070116;Parent=EMRE3EUKG4070116
EMRE3EUKS918399	SGI	exon	110086	110495	1.0	-	.	ID=EMRE3EUKT4070116.exon1;Parent=EMRE3EUKT4070116
EMRE3EUKS918399	SGI	exon	110628	110769	0.68	-	.	ID=EMRE3EUKT4070116.exon2;Parent=EMRE3EUKT4070116
EMRE3EUKS918399	SGI	CDS	110086	110495	1.0	-	2	Name=EMRE3EUKT4070116.1;ID=EMRE3EUKT4070116.1;Parent=EMRE3EUKT4070116
EMRE3EUKS918399	SGI	CDS	110628	110769	0.68	-	0	Name=EMRE3EUKT4070116.2;ID=EMRE3EUKT4070116.2;Parent=EMRE3EUKT4070116
EMRE3EUKS918399	SGI	gene	111132	115267	0.93	+	.	Name=Tyrosyl-Transfer RNA Synthetase | subunit E| domain 1;ID=EMRE3EUKG4070117
EMRE3EUKS918399	SGI	mRNA	111132	115267	0.93	+	.	Name=Tyrosyl-Transfer RNA Synthetase | subunit E| domain 1;ID=EMRE3EUKT4070117;Parent=EMRE3EUKG4070117
EMRE3EUKS918399	SGI	exon	111132	111239	0.93	+	.	ID=EMRE3EUKT4070117.exon1;Parent=EMRE3EUKT4070117
EMRE3EUKS918399	SGI	exon	111344	111407	1.0	+	.	ID=EMRE3EUKT4070117.exon2;Parent=EMRE3EUKT4070117
EMRE3EUKS918399	SGI	exon	111475	111846	1.0	+	.	ID=EMRE3EUKT4070117.exon3;Parent=EMRE3EUKT4070117
EMRE3EUKS918399	SGI	exon	112047	115267	1.0	+	.	ID=EMRE3EUKT4070117.exon4;Parent=EMRE3EUKT4070117
EMRE3EUKS918399	SGI	CDS	111132	111239	0.93	+	0	Name=EMRE3EUKT4070117.1;ID=EMRE3EUKT4070117.1;Parent=EMRE3EUKT4070117
EMRE3EUKS918399	SGI	CDS	111344	111407	1.0	+	0	Name=EMRE3EUKT4070117.2;ID=EMRE3EUKT4070117.2;Parent=EMRE3EUKT4070117
EMRE3EUKS918399	SGI	CDS	111475	111846	1.0	+	2	Name=EMRE3EUKT4070117.3;ID=EMRE3EUKT4070117.3;Parent=EMRE3EUKT4070117
EMRE3EUKS918399	SGI	CDS	112047	115267	1.0	+	2	Name=EMRE3EUKT4070117.4;ID=EMRE3EUKT4070117.4;Parent=EMRE3EUKT4070117
EMRE3EUKS918399	SGI	gene	115736	117727	0.48	+	.	Name=DENN domain-containing protein isoform 1;ID=EMRE3EUKG4070118
EMRE3EUKS918399	SGI	mRNA	115736	117727	0.48	+	.	Name=DENN domain-containing protein isoform 1;ID=EMRE3EUKT4070118;Parent=EMRE3EUKG4070118
EMRE3EUKS918399	SGI	exon	115736	117727	0.48	+	.	ID=EMRE3EUKT4070118.exon1;Parent=EMRE3EUKT4070118
EMRE3EUKS918399	SGI	CDS	115736	117727	0.48	+	0	Name=EMRE3EUKT4070118.1;ID=EMRE3EUKT4070118.1;Parent=EMRE3EUKT4070118
EMRE3EUKS918399	SGI	gene	117919	118224	.	-	.	Name=Conserved predicted protein;ID=EMRE3EUKG4070647
EMRE3EUKS918399	SGI	mRNA	117919	118224	.	-	.	Name=Conserved predicted protein;ID=EMRE3EUKT4070647;Parent=EMRE3EUKG4070647
EMRE3EUKS918399	SGI	exon	117919	118224	.	-	.	ID=EMRE3EUKT4070647.exon1;Parent=EMRE3EUKT4070647
EMRE3EUKS918399	SGI	CDS	117919	118224	.	-	0	Name=EMRE3EUKT4070647.1;ID=EMRE3EUKT4070647.1;Parent=EMRE3EUKT4070647
EMRE3EUKS918399	SGI	gene	118544	122128	0.99	-	.	Name=Splicing factor 3B subunit 1;ID=EMRE3EUKG4070119
EMRE3EUKS918399	SGI	mRNA	118544	122128	0.99	-	.	Name=Splicing factor 3B subunit 1;ID=EMRE3EUKT4070119;Parent=EMRE3EUKG4070119
EMRE3EUKS918399	SGI	exon	118544	121985	0.99	-	.	ID=EMRE3EUKT4070119.exon1;Parent=EMRE3EUKT4070119
EMRE3EUKS918399	SGI	exon	122058	122128	0.99	-	.	ID=EMRE3EUKT4070119.exon2;Parent=EMRE3EUKT4070119
EMRE3EUKS918399	SGI	CDS	118544	121985	0.99	-	1	Name=EMRE3EUKT4070119.1;ID=EMRE3EUKT4070119.1;Parent=EMRE3EUKT4070119
EMRE3EUKS918399	SGI	CDS	122058	122128	0.99	-	0	Name=EMRE3EUKT4070119.2;ID=EMRE3EUKT4070119.2;Parent=EMRE3EUKT4070119
EMRE3EUKS918399	SGI	gene	122407	123336	0.48	+	.	Name=Aspartate/glutamate/uridylate kinase;ID=EMRE3EUKG4070120
EMRE3EUKS918399	SGI	mRNA	122407	123336	0.48	+	.	Name=Aspartate/glutamate/uridylate kinase;ID=EMRE3EUKT4070120;Parent=EMRE3EUKG4070120
EMRE3EUKS918399	SGI	exon	122407	123336	0.48	+	.	ID=EMRE3EUKT4070120.exon1;Parent=EMRE3EUKT4070120
EMRE3EUKS918399	SGI	CDS	122407	123336	0.48	+	0	Name=EMRE3EUKT4070120.1;ID=EMRE3EUKT4070120.1;Parent=EMRE3EUKT4070120
EMRE3EUKS918399	SGI	gene	123362	124666	1.0	-	.	Name=P-loop containing nucleoside triphosphate hydrolases;ID=EMRE3EUKG4070121
EMRE3EUKS918399	SGI	mRNA	123362	124666	1.0	-	.	Name=P-loop containing nucleoside triphosphate hydrolases;ID=EMRE3EUKT4070121;Parent=EMRE3EUKG4070121
EMRE3EUKS918399	SGI	exon	123362	124666	1.0	-	.	ID=EMRE3EUKT4070121.exon1;Parent=EMRE3EUKT4070121
EMRE3EUKS918399	SGI	CDS	123362	124666	1.0	-	0	Name=EMRE3EUKT4070121.1;ID=EMRE3EUKT4070121.1;Parent=EMRE3EUKT4070121
EMRE3EUKS918399	SGI	gene	124906	131494	1.0	-	.	Name=FYVE/PHD zinc finger;ID=EMRE3EUKG4070122
EMRE3EUKS918399	SGI	mRNA	124906	131494	1.0	-	.	Name=FYVE/PHD zinc finger;ID=EMRE3EUKT4070122;Parent=EMRE3EUKG4070122
EMRE3EUKS918399	SGI	exon	124906	130356	1.0	-	.	ID=EMRE3EUKT4070122.exon1;Parent=EMRE3EUKT4070122
EMRE3EUKS918399	SGI	exon	130420	130661	1.0	-	.	ID=EMRE3EUKT4070122.exon2;Parent=EMRE3EUKT4070122
EMRE3EUKS918399	SGI	exon	130841	130955	1.0	-	.	ID=EMRE3EUKT4070122.exon3;Parent=EMRE3EUKT4070122
EMRE3EUKS918399	SGI	exon	131051	131494	1.0	-	.	ID=EMRE3EUKT4070122.exon4;Parent=EMRE3EUKT4070122
EMRE3EUKS918399	SGI	CDS	124906	130356	1.0	-	0	Name=EMRE3EUKT4070122.1;ID=EMRE3EUKT4070122.1;Parent=EMRE3EUKT4070122
EMRE3EUKS918399	SGI	CDS	130420	130661	1.0	-	2	Name=EMRE3EUKT4070122.2;ID=EMRE3EUKT4070122.2;Parent=EMRE3EUKT4070122
EMRE3EUKS918399	SGI	CDS	130841	130955	1.0	-	0	Name=EMRE3EUKT4070122.3;ID=EMRE3EUKT4070122.3;Parent=EMRE3EUKT4070122
EMRE3EUKS918399	SGI	CDS	131051	131494	1.0	-	0	Name=EMRE3EUKT4070122.4;ID=EMRE3EUKT4070122.4;Parent=EMRE3EUKT4070122
EMRE3EUKS918399	SGI	gene	132033	133142	1.0	+	.	Name=Nucleoside Triphosphate Pyrophosphohydrolase;ID=EMRE3EUKG4070123
EMRE3EUKS918399	SGI	mRNA	132033	133142	1.0	+	.	Name=Nucleoside Triphosphate Pyrophosphohydrolase;ID=EMRE3EUKT4070123;Parent=EMRE3EUKG4070123
EMRE3EUKS918399	SGI	exon	132033	133142	1.0	+	.	ID=EMRE3EUKT4070123.exon1;Parent=EMRE3EUKT4070123
EMRE3EUKS918399	SGI	CDS	132033	133142	1.0	+	0	Name=EMRE3EUKT4070123.1;ID=EMRE3EUKT4070123.1;Parent=EMRE3EUKT4070123
EMRE3EUKS918399	SGI	gene	133210	134391	1.0	+	.	Name=Actin-related protein 7 isoform 1;ID=EMRE3EUKG4070124
EMRE3EUKS918399	SGI	mRNA	133210	134391	1.0	+	.	Name=Actin-related protein 7 isoform 1;ID=EMRE3EUKT4070124;Parent=EMRE3EUKG4070124
EMRE3EUKS918399	SGI	exon	133210	133305	1.0	+	.	ID=EMRE3EUKT4070124.exon1;Parent=EMRE3EUKT4070124
EMRE3EUKS918399	SGI	exon	133375	134391	1.0	+	.	ID=EMRE3EUKT4070124.exon2;Parent=EMRE3EUKT4070124
EMRE3EUKS918399	SGI	CDS	133210	133305	1.0	+	0	Name=EMRE3EUKT4070124.1;ID=EMRE3EUKT4070124.1;Parent=EMRE3EUKT4070124
EMRE3EUKS918399	SGI	CDS	133375	134391	1.0	+	0	Name=EMRE3EUKT4070124.2;ID=EMRE3EUKT4070124.2;Parent=EMRE3EUKT4070124
EMRE3EUKS918399	SGI	gene	134481	136691	0.52	-	.	Name=Histone Acetyltransferase| Chain A;ID=EMRE3EUKG4070125
EMRE3EUKS918399	SGI	mRNA	134481	136691	0.52	-	.	Name=Histone Acetyltransferase| Chain A;ID=EMRE3EUKT4070125;Parent=EMRE3EUKG4070125
EMRE3EUKS918399	SGI	exon	134481	136691	0.52	-	.	ID=EMRE3EUKT4070125.exon1;Parent=EMRE3EUKT4070125
EMRE3EUKS918399	SGI	CDS	134481	136691	0.52	-	0	Name=EMRE3EUKT4070125.1;ID=EMRE3EUKT4070125.1;Parent=EMRE3EUKT4070125
EMRE3EUKS918399	SGI	gene	137326	138450	1.0	+	.	Name=Vitamin K epoxide reductase-like;ID=EMRE3EUKG4070126
EMRE3EUKS918399	SGI	mRNA	137326	138450	1.0	+	.	Name=Vitamin K epoxide reductase-like;ID=EMRE3EUKT4070126;Parent=EMRE3EUKG4070126
EMRE3EUKS918399	SGI	exon	137326	138450	1.0	+	.	ID=EMRE3EUKT4070126.exon1;Parent=EMRE3EUKT4070126
EMRE3EUKS918399	SGI	CDS	137326	138450	1.0	+	0	Name=EMRE3EUKT4070126.1;ID=EMRE3EUKT4070126.1;Parent=EMRE3EUKT4070126
EMRE3EUKS918399	SGI	gene	138557	139801	1.0	+	.	Name=Nodulin MtN21 /EamA-like transporter family protein isoform 1;ID=EMRE3EUKG4070127
EMRE3EUKS918399	SGI	mRNA	138557	139801	1.0	+	.	Name=Nodulin MtN21 /EamA-like transporter family protein isoform 1;ID=EMRE3EUKT4070127;Parent=EMRE3EUKG4070127
EMRE3EUKS918399	SGI	exon	138557	139801	1.0	+	.	ID=EMRE3EUKT4070127.exon1;Parent=EMRE3EUKT4070127
EMRE3EUKS918399	SGI	CDS	138557	139801	1.0	+	0	Name=EMRE3EUKT4070127.1;ID=EMRE3EUKT4070127.1;Parent=EMRE3EUKT4070127
EMRE3EUKS918399	SGI	gene	139877	140641	1.0	-	.	Name=Iron-sulfur cluster assembly protein;ID=EMRE3EUKG4070128
EMRE3EUKS918399	SGI	mRNA	139877	140641	1.0	-	.	Name=Iron-sulfur cluster assembly protein;ID=EMRE3EUKT4070128;Parent=EMRE3EUKG4070128
EMRE3EUKS918399	SGI	exon	139877	140272	1.0	-	.	ID=EMRE3EUKT4070128.exon1;Parent=EMRE3EUKT4070128
EMRE3EUKS918399	SGI	exon	140516	140641	1.0	-	.	ID=EMRE3EUKT4070128.exon2;Parent=EMRE3EUKT4070128
EMRE3EUKS918399	SGI	CDS	139877	140272	1.0	-	0	Name=EMRE3EUKT4070128.1;ID=EMRE3EUKT4070128.1;Parent=EMRE3EUKT4070128
EMRE3EUKS918399	SGI	CDS	140516	140641	1.0	-	0	Name=EMRE3EUKT4070128.2;ID=EMRE3EUKT4070128.2;Parent=EMRE3EUKT4070128
EMRE3EUKS918399	SGI	gene	140872	141852	1.0	+	.	Name=Ferritin/ribonucleotide reductase-like protein;ID=EMRE3EUKG4070129
EMRE3EUKS918399	SGI	mRNA	140872	141852	1.0	+	.	Name=Ferritin/ribonucleotide reductase-like protein;ID=EMRE3EUKT4070129;Parent=EMRE3EUKG4070129
EMRE3EUKS918399	SGI	exon	140872	141852	1.0	+	.	ID=EMRE3EUKT4070129.exon1;Parent=EMRE3EUKT4070129
EMRE3EUKS918399	SGI	CDS	140872	141852	1.0	+	0	Name=EMRE3EUKT4070129.1;ID=EMRE3EUKT4070129.1;Parent=EMRE3EUKT4070129
EMRE3EUKS918399	SGI	gene	141888	143390	0.81	-	.	Name=GAF sensor signal transduction histidine kinase;ID=EMRE3EUKG4070130
EMRE3EUKS918399	SGI	mRNA	141888	143390	0.81	-	.	Name=GAF sensor signal transduction histidine kinase;ID=EMRE3EUKT4070130;Parent=EMRE3EUKG4070130
EMRE3EUKS918399	SGI	exon	141888	143390	0.81	-	.	ID=EMRE3EUKT4070130.exon1;Parent=EMRE3EUKT4070130
EMRE3EUKS918399	SGI	CDS	141888	143390	0.81	-	0	Name=EMRE3EUKT4070130.1;ID=EMRE3EUKT4070130.1;Parent=EMRE3EUKT4070130
EMRE3EUKS918399	SGI	gene	149863	150899	0.68	-	.	Name=1-(5-phosphoribosyl)-5-amino-4-imidazole-carboxylate (AIR) carboxylase;ID=EMRE3EUKG4070131
EMRE3EUKS918399	SGI	mRNA	149863	150899	0.68	-	.	Name=1-(5-phosphoribosyl)-5-amino-4-imidazole-carboxylate (AIR) carboxylase;ID=EMRE3EUKT4070131;Parent=EMRE3EUKG4070131
EMRE3EUKS918399	SGI	exon	149863	150662	0.85	-	.	ID=EMRE3EUKT4070131.exon1;Parent=EMRE3EUKT4070131
EMRE3EUKS918399	SGI	exon	150794	150899	0.68	-	.	ID=EMRE3EUKT4070131.exon2;Parent=EMRE3EUKT4070131
EMRE3EUKS918399	SGI	CDS	149863	150662	0.85	-	2	Name=EMRE3EUKT4070131.1;ID=EMRE3EUKT4070131.1;Parent=EMRE3EUKT4070131
EMRE3EUKS918399	SGI	CDS	150794	150899	0.68	-	0	Name=EMRE3EUKT4070131.2;ID=EMRE3EUKT4070131.2;Parent=EMRE3EUKT4070131
EMRE3EUKS918399	SGI	gene	151027	153443	0.57	+	.	Name=P-loop containing nucleoside triphosphate hydrolases;ID=EMRE3EUKG4070132
EMRE3EUKS918399	SGI	mRNA	151027	153443	0.57	+	.	Name=P-loop containing nucleoside triphosphate hydrolases;ID=EMRE3EUKT4070132;Parent=EMRE3EUKG4070132
EMRE3EUKS918399	SGI	exon	151027	151049	0.58	+	.	ID=EMRE3EUKT4070132.exon1;Parent=EMRE3EUKT4070132
EMRE3EUKS918399	SGI	exon	151229	153443	0.58	+	.	ID=EMRE3EUKT4070132.exon2;Parent=EMRE3EUKT4070132
EMRE3EUKS918399	SGI	CDS	151027	151049	0.58	+	0	Name=EMRE3EUKT4070132.1;ID=EMRE3EUKT4070132.1;Parent=EMRE3EUKT4070132
EMRE3EUKS918399	SGI	CDS	151229	153443	0.58	+	1	Name=EMRE3EUKT4070132.2;ID=EMRE3EUKT4070132.2;Parent=EMRE3EUKT4070132
EMRE3EUKS918399	SGI	gene	153636	154815	0.4	+	.	Name=Conserved predicted protein;ID=EMRE3EUKG4070133
EMRE3EUKS918399	SGI	mRNA	153636	154815	0.4	+	.	Name=Predicted protein;ID=EMRE3EUKT4070133;Parent=EMRE3EUKG4070133
EMRE3EUKS918399	SGI	exon	153636	153695	0.42	+	.	ID=EMRE3EUKT4070133.exon1;Parent=EMRE3EUKT4070133
EMRE3EUKS918399	SGI	exon	153967	154815	0.91	+	.	ID=EMRE3EUKT4070133.exon2;Parent=EMRE3EUKT4070133
EMRE3EUKS918399	SGI	CDS	153636	153695	0.42	+	0	Name=EMRE3EUKT4070133.1;ID=EMRE3EUKT4070133.1;Parent=EMRE3EUKT4070133
EMRE3EUKS918399	SGI	CDS	153967	154815	0.91	+	0	Name=EMRE3EUKT4070133.2;ID=EMRE3EUKT4070133.2;Parent=EMRE3EUKT4070133
EMRE3EUKS918399	SGI	gene	155461	156234	0.7	+	.	Name=Conserved predicted protein;ID=EMRE3EUKG4070134
EMRE3EUKS918399	SGI	mRNA	155461	156234	0.7	+	.	Name=Predicted protein;ID=EMRE3EUKT4070134;Parent=EMRE3EUKG4070134
EMRE3EUKS918399	SGI	exon	155461	156234	0.7	+	.	ID=EMRE3EUKT4070134.exon1;Parent=EMRE3EUKT4070134
EMRE3EUKS918399	SGI	CDS	155461	156234	0.7	+	0	Name=EMRE3EUKT4070134.1;ID=EMRE3EUKT4070134.1;Parent=EMRE3EUKT4070134
EMRE3EUKS918399	SGI	gene	156340	157819	0.56	+	.	Name=Ubiquinol oxidase;ID=EMRE3EUKG4070135
EMRE3EUKS918399	SGI	mRNA	156340	157819	0.56	+	.	Name=Ubiquinol oxidase;ID=EMRE3EUKT4070135;Parent=EMRE3EUKG4070135
EMRE3EUKS918399	SGI	exon	156340	156435	0.57	+	.	ID=EMRE3EUKT4070135.exon1;Parent=EMRE3EUKT4070135
EMRE3EUKS918399	SGI	exon	156503	157819	0.57	+	.	ID=EMRE3EUKT4070135.exon2;Parent=EMRE3EUKT4070135
EMRE3EUKS918399	SGI	CDS	156340	156435	0.57	+	0	Name=EMRE3EUKT4070135.1;ID=EMRE3EUKT4070135.1;Parent=EMRE3EUKT4070135
EMRE3EUKS918399	SGI	CDS	156503	157819	0.57	+	0	Name=EMRE3EUKT4070135.2;ID=EMRE3EUKT4070135.2;Parent=EMRE3EUKT4070135
EMRE3EUKS918399	SGI	gene	157910	158477	1.0	-	.	Name=Ankyrin repeat;ID=EMRE3EUKG4070136
EMRE3EUKS918399	SGI	mRNA	157910	158477	1.0	-	.	Name=Ankyrin repeat;ID=EMRE3EUKT4070136;Parent=EMRE3EUKG4070136
EMRE3EUKS918399	SGI	exon	157910	158143	1.0	-	.	ID=EMRE3EUKT4070136.exon1;Parent=EMRE3EUKT4070136
EMRE3EUKS918399	SGI	exon	158208	158272	1.0	-	.	ID=EMRE3EUKT4070136.exon2;Parent=EMRE3EUKT4070136
EMRE3EUKS918399	SGI	exon	158351	158477	1.0	-	.	ID=EMRE3EUKT4070136.exon3;Parent=EMRE3EUKT4070136
EMRE3EUKS918399	SGI	CDS	157910	158143	1.0	-	0	Name=EMRE3EUKT4070136.1;ID=EMRE3EUKT4070136.1;Parent=EMRE3EUKT4070136
EMRE3EUKS918399	SGI	CDS	158208	158272	1.0	-	2	Name=EMRE3EUKT4070136.2;ID=EMRE3EUKT4070136.2;Parent=EMRE3EUKT4070136
EMRE3EUKS918399	SGI	CDS	158351	158477	1.0	-	0	Name=EMRE3EUKT4070136.3;ID=EMRE3EUKT4070136.3;Parent=EMRE3EUKT4070136
EMRE3EUKS918399	SGI	gene	158538	160721	1.0	-	.	Name=tRNA uridine 5-carboxymethylaminomethyl modification enzyme MnmG;ID=EMRE3EUKG4070137
EMRE3EUKS918399	SGI	mRNA	158538	160721	1.0	-	.	Name=tRNA uridine 5-carboxymethylaminomethyl modification enzyme MnmG;ID=EMRE3EUKT4070137;Parent=EMRE3EUKG4070137
EMRE3EUKS918399	SGI	exon	158538	160358	1.0	-	.	ID=EMRE3EUKT4070137.exon1;Parent=EMRE3EUKT4070137
EMRE3EUKS918399	SGI	exon	160428	160721	1.0	-	.	ID=EMRE3EUKT4070137.exon2;Parent=EMRE3EUKT4070137
EMRE3EUKS918399	SGI	CDS	158538	160358	1.0	-	0	Name=EMRE3EUKT4070137.1;ID=EMRE3EUKT4070137.1;Parent=EMRE3EUKT4070137
EMRE3EUKS918399	SGI	CDS	160428	160721	1.0	-	0	Name=EMRE3EUKT4070137.2;ID=EMRE3EUKT4070137.2;Parent=EMRE3EUKT4070137
EMRE3EUKS918399	SGI	gene	161256	174324	0.99	+	.	Name=Vacuolar protein sorting-associated protein 13A;ID=EMRE3EUKG4070138
EMRE3EUKS918399	SGI	mRNA	161256	174324	0.99	+	.	Name=Vacuolar protein sorting-associated protein 13A;ID=EMRE3EUKT4070138;Parent=EMRE3EUKG4070138
EMRE3EUKS918399	SGI	exon	161256	164852	0.99	+	.	ID=EMRE3EUKT4070138.exon1;Parent=EMRE3EUKT4070138
EMRE3EUKS918399	SGI	exon	164916	166197	0.99	+	.	ID=EMRE3EUKT4070138.exon2;Parent=EMRE3EUKT4070138
EMRE3EUKS918399	SGI	exon	166264	168602	1.0	+	.	ID=EMRE3EUKT4070138.exon3;Parent=EMRE3EUKT4070138
EMRE3EUKS918399	SGI	exon	168683	168939	1.0	+	.	ID=EMRE3EUKT4070138.exon4;Parent=EMRE3EUKT4070138
EMRE3EUKS918399	SGI	exon	169006	172534	1.0	+	.	ID=EMRE3EUKT4070138.exon5;Parent=EMRE3EUKT4070138
EMRE3EUKS918399	SGI	exon	172600	174324	1.0	+	.	ID=EMRE3EUKT4070138.exon6;Parent=EMRE3EUKT4070138
EMRE3EUKS918399	SGI	CDS	161256	164852	0.99	+	0	Name=EMRE3EUKT4070138.1;ID=EMRE3EUKT4070138.1;Parent=EMRE3EUKT4070138
EMRE3EUKS918399	SGI	CDS	164916	166197	0.99	+	0	Name=EMRE3EUKT4070138.2;ID=EMRE3EUKT4070138.2;Parent=EMRE3EUKT4070138
EMRE3EUKS918399	SGI	CDS	166264	168602	1.0	+	2	Name=EMRE3EUKT4070138.3;ID=EMRE3EUKT4070138.3;Parent=EMRE3EUKT4070138
EMRE3EUKS918399	SGI	CDS	168683	168939	1.0	+	0	Name=EMRE3EUKT4070138.4;ID=EMRE3EUKT4070138.4;Parent=EMRE3EUKT4070138
EMRE3EUKS918399	SGI	CDS	169006	172534	1.0	+	1	Name=EMRE3EUKT4070138.5;ID=EMRE3EUKT4070138.5;Parent=EMRE3EUKT4070138
EMRE3EUKS918399	SGI	CDS	172600	174324	1.0	+	0	Name=EMRE3EUKT4070138.6;ID=EMRE3EUKT4070138.6;Parent=EMRE3EUKT4070138
EMRE3EUKS918399	SGI	gene	174349	175196	0.51	-	.	Name=Fe,Mn superoxide dismutase (SOD), C-terminal domain;ID=EMRE3EUKG4070139
EMRE3EUKS918399	SGI	mRNA	174349	175196	0.51	-	.	Name=Fe,Mn superoxide dismutase (SOD), C-terminal domain;ID=EMRE3EUKT4070139;Parent=EMRE3EUKG4070139
EMRE3EUKS918399	SGI	exon	174349	174450	1.0	-	.	ID=EMRE3EUKT4070139.exon1;Parent=EMRE3EUKT4070139
EMRE3EUKS918399	SGI	exon	174524	174813	1.0	-	.	ID=EMRE3EUKT4070139.exon2;Parent=EMRE3EUKT4070139
EMRE3EUKS918399	SGI	exon	174878	175196	0.51	-	.	ID=EMRE3EUKT4070139.exon3;Parent=EMRE3EUKT4070139
EMRE3EUKS918399	SGI	CDS	174349	174450	1.0	-	0	Name=EMRE3EUKT4070139.1;ID=EMRE3EUKT4070139.1;Parent=EMRE3EUKT4070139
EMRE3EUKS918399	SGI	CDS	174524	174813	1.0	-	2	Name=EMRE3EUKT4070139.2;ID=EMRE3EUKT4070139.2;Parent=EMRE3EUKT4070139
EMRE3EUKS918399	SGI	CDS	174878	175196	0.51	-	0	Name=EMRE3EUKT4070139.3;ID=EMRE3EUKT4070139.3;Parent=EMRE3EUKT4070139
EMRE3EUKS918399	SGI	gene	175424	177393	0.98	+	.	Name=P-loop containing nucleoside triphosphate hydrolases;ID=EMRE3EUKG4070140
EMRE3EUKS918399	SGI	mRNA	175424	177393	0.98	+	.	Name=P-loop containing nucleoside triphosphate hydrolases;ID=EMRE3EUKT4070140;Parent=EMRE3EUKG4070140
EMRE3EUKS918399	SGI	exon	175424	177076	1.0	+	.	ID=EMRE3EUKT4070140.exon1;Parent=EMRE3EUKT4070140
EMRE3EUKS918399	SGI	exon	177277	177393	0.98	+	.	ID=EMRE3EUKT4070140.exon2;Parent=EMRE3EUKT4070140
EMRE3EUKS918399	SGI	CDS	175424	177076	1.0	+	0	Name=EMRE3EUKT4070140.1;ID=EMRE3EUKT4070140.1;Parent=EMRE3EUKT4070140
EMRE3EUKS918399	SGI	CDS	177277	177393	0.98	+	0	Name=EMRE3EUKT4070140.2;ID=EMRE3EUKT4070140.2;Parent=EMRE3EUKT4070140
EMRE3EUKS918399	SGI	gene	177409	178179	0.45	-	.	Name=Conserved predicted protein;ID=EMRE3EUKG4070141
EMRE3EUKS918399	SGI	mRNA	177409	178179	0.45	-	.	Name=Conserved predicted protein;ID=EMRE3EUKT4070141;Parent=EMRE3EUKG4070141
EMRE3EUKS918399	SGI	exon	177409	178179	0.45	-	.	ID=EMRE3EUKT4070141.exon1;Parent=EMRE3EUKT4070141
EMRE3EUKS918399	SGI	CDS	177409	178179	0.45	-	0	Name=EMRE3EUKT4070141.1;ID=EMRE3EUKT4070141.1;Parent=EMRE3EUKT4070141
EMRE3EUKS918399	SGI	gene	178689	179528	0.98	+	.	Name=FKBP-type peptidyl-prolyl cis-trans isomerase;ID=EMRE3EUKG4070142
EMRE3EUKS918399	SGI	mRNA	178689	179528	0.98	+	.	Name=FKBP-type peptidyl-prolyl cis-trans isomerase;ID=EMRE3EUKT4070142;Parent=EMRE3EUKG4070142
EMRE3EUKS918399	SGI	exon	178689	179528	0.98	+	.	ID=EMRE3EUKT4070142.exon1;Parent=EMRE3EUKT4070142
EMRE3EUKS918399	SGI	CDS	178689	179528	0.98	+	0	Name=EMRE3EUKT4070142.1;ID=EMRE3EUKT4070142.1;Parent=EMRE3EUKT4070142
EMRE3EUKS918399	SGI	gene	179546	180247	1.0	-	.	Name=Tyrosyl-Transfer RNA Synthetase | subunit E| domain 1;ID=EMRE3EUKG4070143
EMRE3EUKS918399	SGI	mRNA	179546	180247	1.0	-	.	Name=Tyrosyl-Transfer RNA Synthetase | subunit E| domain 1;ID=EMRE3EUKT4070143;Parent=EMRE3EUKG4070143
EMRE3EUKS918399	SGI	exon	179546	179980	1.0	-	.	ID=EMRE3EUKT4070143.exon1;Parent=EMRE3EUKT4070143
EMRE3EUKS918399	SGI	exon	180209	180247	1.0	-	.	ID=EMRE3EUKT4070143.exon2;Parent=EMRE3EUKT4070143
EMRE3EUKS918399	SGI	CDS	179546	179980	1.0	-	0	Name=EMRE3EUKT4070143.1;ID=EMRE3EUKT4070143.1;Parent=EMRE3EUKT4070143
EMRE3EUKS918399	SGI	CDS	180209	180247	1.0	-	0	Name=EMRE3EUKT4070143.2;ID=EMRE3EUKT4070143.2;Parent=EMRE3EUKT4070143
EMRE3EUKS918399	SGI	gene	180711	181838	0.72	+	.	Name=P-loop containing nucleoside triphosphate hydrolases;ID=EMRE3EUKG4070144
EMRE3EUKS918399	SGI	mRNA	180711	181838	0.72	+	.	Name=P-loop containing nucleoside triphosphate hydrolases;ID=EMRE3EUKT4070144;Parent=EMRE3EUKG4070144
EMRE3EUKS918399	SGI	exon	180711	181838	0.72	+	.	ID=EMRE3EUKT4070144.exon1;Parent=EMRE3EUKT4070144
EMRE3EUKS918399	SGI	CDS	180711	181838	0.72	+	0	Name=EMRE3EUKT4070144.1;ID=EMRE3EUKT4070144.1;Parent=EMRE3EUKT4070144
EMRE3EUKS918399	SGI	gene	181984	183093	0.76	-	.	Name=Conserved predicted protein;ID=EMRE3EUKG4070145
EMRE3EUKS918399	SGI	mRNA	181984	183093	0.76	-	.	Name=Predicted protein;ID=EMRE3EUKT4070145;Parent=EMRE3EUKG4070145
EMRE3EUKS918399	SGI	exon	181984	183093	0.76	-	.	ID=EMRE3EUKT4070145.exon1;Parent=EMRE3EUKT4070145
EMRE3EUKS918399	SGI	CDS	181984	183093	0.76	-	0	Name=EMRE3EUKT4070145.1;ID=EMRE3EUKT4070145.1;Parent=EMRE3EUKT4070145
EMRE3EUKS918399	SGI	gene	184112	185299	0.57	+	.	Name=NUMOD3 motif (2 copies);ID=EMRE3EUKG4070146
EMRE3EUKS918399	SGI	mRNA	184112	185299	0.57	+	.	Name=NUMOD3 motif (2 copies);ID=EMRE3EUKT4070146;Parent=EMRE3EUKG4070146
EMRE3EUKS918399	SGI	exon	184112	185299	0.57	+	.	ID=EMRE3EUKT4070146.exon1;Parent=EMRE3EUKT4070146
EMRE3EUKS918399	SGI	CDS	184112	185299	0.57	+	0	Name=EMRE3EUKT4070146.1;ID=EMRE3EUKT4070146.1;Parent=EMRE3EUKT4070146
EMRE3EUKS918399	SGI	gene	185326	188277	1.0	-	.	Name=YVTN repeat-like/Quinoprotein amine dehydrogenase;ID=EMRE3EUKG4070147
EMRE3EUKS918399	SGI	mRNA	185326	188277	1.0	-	.	Name=YVTN repeat-like/Quinoprotein amine dehydrogenase;ID=EMRE3EUKT4070147;Parent=EMRE3EUKG4070147
EMRE3EUKS918399	SGI	exon	185326	188277	1.0	-	.	ID=EMRE3EUKT4070147.exon1;Parent=EMRE3EUKT4070147
EMRE3EUKS918399	SGI	CDS	185326	188277	1.0	-	0	Name=EMRE3EUKT4070147.1;ID=EMRE3EUKT4070147.1;Parent=EMRE3EUKT4070147
EMRE3EUKS918399	SGI	gene	188626	190098	0.98	-	.	Name=Ankyrin repeat;ID=EMRE3EUKG4070148
EMRE3EUKS918399	SGI	mRNA	188626	190098	0.98	-	.	Name=Ankyrin repeat;ID=EMRE3EUKT4070148;Parent=EMRE3EUKG4070148
EMRE3EUKS918399	SGI	exon	188626	190098	0.98	-	.	ID=EMRE3EUKT4070148.exon1;Parent=EMRE3EUKT4070148
EMRE3EUKS918399	SGI	CDS	188626	190098	0.98	-	0	Name=EMRE3EUKT4070148.1;ID=EMRE3EUKT4070148.1;Parent=EMRE3EUKT4070148
EMRE3EUKS918399	SGI	gene	190532	192937	0.96	+	.	Name=Protein ACCUMULATION AND REPLICATION OF CHLOROPLASTS 6;ID=EMRE3EUKG4070149
EMRE3EUKS918399	SGI	mRNA	190532	192937	0.96	+	.	Name=Protein ACCUMULATION AND REPLICATION OF CHLOROPLASTS 6;ID=EMRE3EUKT4070149;Parent=EMRE3EUKG4070149
EMRE3EUKS918399	SGI	exon	190532	192937	0.96	+	.	ID=EMRE3EUKT4070149.exon1;Parent=EMRE3EUKT4070149
EMRE3EUKS918399	SGI	CDS	190532	192937	0.96	+	0	Name=EMRE3EUKT4070149.1;ID=EMRE3EUKT4070149.1;Parent=EMRE3EUKT4070149
EMRE3EUKS918399	SGI	gene	192956	194842	1.0	-	.	Name=YVTN repeat-like/Quinoprotein amine dehydrogenase;ID=EMRE3EUKG4070150
EMRE3EUKS918399	SGI	mRNA	192956	194842	1.0	-	.	Name=YVTN repeat-like/Quinoprotein amine dehydrogenase;ID=EMRE3EUKT4070150;Parent=EMRE3EUKG4070150
EMRE3EUKS918399	SGI	exon	192956	194842	1.0	-	.	ID=EMRE3EUKT4070150.exon1;Parent=EMRE3EUKT4070150
EMRE3EUKS918399	SGI	CDS	192956	194842	1.0	-	0	Name=EMRE3EUKT4070150.1;ID=EMRE3EUKT4070150.1;Parent=EMRE3EUKT4070150
EMRE3EUKS918399	SGI	gene	195105	196688	0.98	-	.	Name=GDP-Man: dolichol pyrophosphate-GlcNAc2 beta-1,4-mannosyltransferase, family GT33;ID=EMRE3EUKG4070151
EMRE3EUKS918399	SGI	mRNA	195105	196688	0.98	-	.	Name=GDP-Man: dolichol pyrophosphate-GlcNAc2 beta-1,4-mannosyltransferase, family GT33;ID=EMRE3EUKT4070151;Parent=EMRE3EUKG4070151
EMRE3EUKS918399	SGI	exon	195105	196248	1.0	-	.	ID=EMRE3EUKT4070151.exon1;Parent=EMRE3EUKT4070151
EMRE3EUKS918399	SGI	exon	196347	196456	0.98	-	.	ID=EMRE3EUKT4070151.exon2;Parent=EMRE3EUKT4070151
EMRE3EUKS918399	SGI	exon	196524	196688	0.99	-	.	ID=EMRE3EUKT4070151.exon3;Parent=EMRE3EUKT4070151
EMRE3EUKS918399	SGI	CDS	195105	196248	1.0	-	1	Name=EMRE3EUKT4070151.1;ID=EMRE3EUKT4070151.1;Parent=EMRE3EUKT4070151
EMRE3EUKS918399	SGI	CDS	196347	196456	0.98	-	0	Name=EMRE3EUKT4070151.2;ID=EMRE3EUKT4070151.2;Parent=EMRE3EUKT4070151
EMRE3EUKS918399	SGI	CDS	196524	196688	0.99	-	0	Name=EMRE3EUKT4070151.3;ID=EMRE3EUKT4070151.3;Parent=EMRE3EUKT4070151
EMRE3EUKS918399	SGI	gene	197304	198308	0.8	+	.	Name=Conserved predicted protein;ID=EMRE3EUKG4070152
EMRE3EUKS918399	SGI	mRNA	197304	198308	0.8	+	.	Name=Predicted protein;ID=EMRE3EUKT4070152;Parent=EMRE3EUKG4070152
EMRE3EUKS918399	SGI	exon	197304	198308	0.8	+	.	ID=EMRE3EUKT4070152.exon1;Parent=EMRE3EUKT4070152
EMRE3EUKS918399	SGI	CDS	197304	198308	0.8	+	0	Name=EMRE3EUKT4070152.1;ID=EMRE3EUKT4070152.1;Parent=EMRE3EUKT4070152
EMRE3EUKS918399	SGI	gene	198463	199788	0.99	-	.	Name=Protein kinase-like (PK-like);ID=EMRE3EUKG4070153
EMRE3EUKS918399	SGI	mRNA	198463	199788	0.99	-	.	Name=Protein kinase-like (PK-like);ID=EMRE3EUKT4070153;Parent=EMRE3EUKG4070153
EMRE3EUKS918399	SGI	exon	198463	199788	0.99	-	.	ID=EMRE3EUKT4070153.exon1;Parent=EMRE3EUKT4070153
EMRE3EUKS918399	SGI	CDS	198463	199788	0.99	-	0	Name=EMRE3EUKT4070153.1;ID=EMRE3EUKT4070153.1;Parent=EMRE3EUKT4070153
EMRE3EUKS918399	SGI	gene	200402	201670	0.52	-	.	Name=Protein kinase-like (PK-like);ID=EMRE3EUKG4070154
EMRE3EUKS918399	SGI	mRNA	200402	201670	0.52	-	.	Name=Protein kinase-like (PK-like);ID=EMRE3EUKT4070154;Parent=EMRE3EUKG4070154
EMRE3EUKS918399	SGI	exon	200402	201670	0.52	-	.	ID=EMRE3EUKT4070154.exon1;Parent=EMRE3EUKT4070154
EMRE3EUKS918399	SGI	CDS	200402	201670	0.52	-	0	Name=EMRE3EUKT4070154.1;ID=EMRE3EUKT4070154.1;Parent=EMRE3EUKT4070154
EMRE3EUKS918399	SGI	gene	202179	203036	0.99	-	.	Name=Trimeric LpxA-like enzymes;ID=EMRE3EUKG4070155
EMRE3EUKS918399	SGI	mRNA	202179	203036	0.99	-	.	Name=Trimeric LpxA-like enzymes;ID=EMRE3EUKT4070155;Parent=EMRE3EUKG4070155
EMRE3EUKS918399	SGI	exon	202179	203036	0.99	-	.	ID=EMRE3EUKT4070155.exon1;Parent=EMRE3EUKT4070155
EMRE3EUKS918399	SGI	CDS	202179	203036	0.99	-	0	Name=EMRE3EUKT4070155.1;ID=EMRE3EUKT4070155.1;Parent=EMRE3EUKT4070155
EMRE3EUKS918399	SGI	gene	203293	203928	1.0	+	.	Name=Conserved predicted protein;ID=EMRE3EUKG4070156
EMRE3EUKS918399	SGI	mRNA	203293	203928	1.0	+	.	Name=Conserved predicted protein;ID=EMRE3EUKT4070156;Parent=EMRE3EUKG4070156
EMRE3EUKS918399	SGI	exon	203293	203928	1.0	+	.	ID=EMRE3EUKT4070156.exon1;Parent=EMRE3EUKT4070156
EMRE3EUKS918399	SGI	CDS	203293	203928	1.0	+	0	Name=EMRE3EUKT4070156.1;ID=EMRE3EUKT4070156.1;Parent=EMRE3EUKT4070156
EMRE3EUKS918399	SGI	gene	203936	204883	1.0	-	.	Name=Aldolase class I;ID=EMRE3EUKG4070157
EMRE3EUKS918399	SGI	mRNA	203936	204883	1.0	-	.	Name=Aldolase class I;ID=EMRE3EUKT4070157;Parent=EMRE3EUKG4070157
EMRE3EUKS918399	SGI	exon	203936	204883	1.0	-	.	ID=EMRE3EUKT4070157.exon1;Parent=EMRE3EUKT4070157
EMRE3EUKS918399	SGI	CDS	203936	204883	1.0	-	0	Name=EMRE3EUKT4070157.1;ID=EMRE3EUKT4070157.1;Parent=EMRE3EUKT4070157
EMRE3EUKS918399	SGI	gene	205313	210293	0.93	+	.	Name=Conserved predicted protein;ID=EMRE3EUKG4070158
EMRE3EUKS918399	SGI	mRNA	205313	210293	0.93	+	.	Name=Conserved predicted protein;ID=EMRE3EUKT4070158;Parent=EMRE3EUKG4070158
EMRE3EUKS918399	SGI	exon	205313	205533	0.94	+	.	ID=EMRE3EUKT4070158.exon1;Parent=EMRE3EUKT4070158
EMRE3EUKS918399	SGI	exon	205653	208101	0.99	+	.	ID=EMRE3EUKT4070158.exon2;Parent=EMRE3EUKT4070158
EMRE3EUKS918399	SGI	exon	208185	210293	1.0	+	.	ID=EMRE3EUKT4070158.exon3;Parent=EMRE3EUKT4070158
EMRE3EUKS918399	SGI	CDS	205313	205533	0.94	+	0	Name=EMRE3EUKT4070158.1;ID=EMRE3EUKT4070158.1;Parent=EMRE3EUKT4070158
EMRE3EUKS918399	SGI	CDS	205653	208101	0.99	+	1	Name=EMRE3EUKT4070158.2;ID=EMRE3EUKT4070158.2;Parent=EMRE3EUKT4070158
EMRE3EUKS918399	SGI	CDS	208185	210293	1.0	+	0	Name=EMRE3EUKT4070158.3;ID=EMRE3EUKT4070158.3;Parent=EMRE3EUKT4070158
EMRE3EUKS918399	SGI	gene	210341	211414	1.0	-	.	Name=DNA-(apurinic or apyrimidinic site) lyase;ID=EMRE3EUKG4070159
EMRE3EUKS918399	SGI	mRNA	210341	211414	1.0	-	.	Name=DNA-(apurinic or apyrimidinic site) lyase;ID=EMRE3EUKT4070159;Parent=EMRE3EUKG4070159
EMRE3EUKS918399	SGI	exon	210341	211414	1.0	-	.	ID=EMRE3EUKT4070159.exon1;Parent=EMRE3EUKT4070159
EMRE3EUKS918399	SGI	CDS	210341	211414	1.0	-	0	Name=EMRE3EUKT4070159.1;ID=EMRE3EUKT4070159.1;Parent=EMRE3EUKT4070159
EMRE3EUKS918399	SGI	gene	211686	212090	1.0	+	.	Name=E3 ubiquitin-protein ligase;ID=EMRE3EUKG4070160
EMRE3EUKS918399	SGI	mRNA	211686	212090	1.0	+	.	Name=E3 ubiquitin-protein ligase;ID=EMRE3EUKT4070160;Parent=EMRE3EUKG4070160
EMRE3EUKS918399	SGI	exon	211686	212090	1.0	+	.	ID=EMRE3EUKT4070160.exon1;Parent=EMRE3EUKT4070160
EMRE3EUKS918399	SGI	CDS	211686	212090	1.0	+	0	Name=EMRE3EUKT4070160.1;ID=EMRE3EUKT4070160.1;Parent=EMRE3EUKT4070160
EMRE3EUKS918399	SGI	gene	212214	213080	0.73	-	.	Name=Protein translocase subunit SecA;ID=EMRE3EUKG4070161
EMRE3EUKS918399	SGI	mRNA	212214	213080	0.73	-	.	Name=Protein translocase subunit SecA;ID=EMRE3EUKT4070161;Parent=EMRE3EUKG4070161
EMRE3EUKS918399	SGI	exon	212214	213080	0.73	-	.	ID=EMRE3EUKT4070161.exon1;Parent=EMRE3EUKT4070161
EMRE3EUKS918399	SGI	CDS	212214	213080	0.73	-	0	Name=EMRE3EUKT4070161.1;ID=EMRE3EUKT4070161.1;Parent=EMRE3EUKT4070161
EMRE3EUKS918399	SGI	gene	213200	215437	0.54	-	.	Name=preprotein translocase, SecA subunit;ID=EMRE3EUKG4070162
EMRE3EUKS918399	SGI	mRNA	213200	215437	0.54	-	.	Name=preprotein translocase, SecA subunit;ID=EMRE3EUKT4070162;Parent=EMRE3EUKG4070162
EMRE3EUKS918399	SGI	exon	213200	215437	0.54	-	.	ID=EMRE3EUKT4070162.exon1;Parent=EMRE3EUKT4070162
EMRE3EUKS918399	SGI	CDS	213200	215437	0.54	-	0	Name=EMRE3EUKT4070162.1;ID=EMRE3EUKT4070162.1;Parent=EMRE3EUKT4070162
EMRE3EUKS918399	SGI	gene	216342	220390	0.28	+	.	Name=Protein kinase-like (PK-like);ID=EMRE3EUKG4070163
EMRE3EUKS918399	SGI	mRNA	216342	220390	0.28	+	.	Name=Protein kinase-like (PK-like);ID=EMRE3EUKT4070163;Parent=EMRE3EUKG4070163
EMRE3EUKS918399	SGI	exon	216342	217640	0.5	+	.	ID=EMRE3EUKT4070163.exon1;Parent=EMRE3EUKT4070163
EMRE3EUKS918399	SGI	exon	217725	218720	0.51	+	.	ID=EMRE3EUKT4070163.exon2;Parent=EMRE3EUKT4070163
EMRE3EUKS918399	SGI	exon	218865	219122	0.92	+	.	ID=EMRE3EUKT4070163.exon3;Parent=EMRE3EUKT4070163
EMRE3EUKS918399	SGI	exon	219191	220390	1.0	+	.	ID=EMRE3EUKT4070163.exon4;Parent=EMRE3EUKT4070163
EMRE3EUKS918399	SGI	CDS	216342	217640	0.5	+	0	Name=EMRE3EUKT4070163.1;ID=EMRE3EUKT4070163.1;Parent=EMRE3EUKT4070163
EMRE3EUKS918399	SGI	CDS	217725	218720	0.51	+	0	Name=EMRE3EUKT4070163.2;ID=EMRE3EUKT4070163.2;Parent=EMRE3EUKT4070163
EMRE3EUKS918399	SGI	CDS	218865	219122	0.92	+	0	Name=EMRE3EUKT4070163.3;ID=EMRE3EUKT4070163.3;Parent=EMRE3EUKT4070163
EMRE3EUKS918399	SGI	CDS	219191	220390	1.0	+	0	Name=EMRE3EUKT4070163.4;ID=EMRE3EUKT4070163.4;Parent=EMRE3EUKT4070163
EMRE3EUKS918399	SGI	gene	220409	221191	0.81	-	.	Name=TATA-binding protein-associated factor 2N;ID=EMRE3EUKG4070164
EMRE3EUKS918399	SGI	mRNA	220409	221191	0.81	-	.	Name=TATA-binding protein-associated factor 2N;ID=EMRE3EUKT4070164;Parent=EMRE3EUKG4070164
EMRE3EUKS918399	SGI	exon	220409	221001	1.0	-	.	ID=EMRE3EUKT4070164.exon1;Parent=EMRE3EUKT4070164
EMRE3EUKS918399	SGI	exon	221065	221191	0.81	-	.	ID=EMRE3EUKT4070164.exon2;Parent=EMRE3EUKT4070164
EMRE3EUKS918399	SGI	CDS	220409	221001	1.0	-	2	Name=EMRE3EUKT4070164.1;ID=EMRE3EUKT4070164.1;Parent=EMRE3EUKT4070164
EMRE3EUKS918399	SGI	CDS	221065	221191	0.81	-	0	Name=EMRE3EUKT4070164.2;ID=EMRE3EUKT4070164.2;Parent=EMRE3EUKT4070164
EMRE3EUKS918399	SGI	gene	221601	223577	0.49	-	.	Name=FAD/NAD(P)-binding oxidoreductase family protein;ID=EMRE3EUKG4070165
EMRE3EUKS918399	SGI	mRNA	221601	223577	0.49	-	.	Name=FAD/NAD(P)-binding oxidoreductase family protein;ID=EMRE3EUKT4070165;Parent=EMRE3EUKG4070165
EMRE3EUKS918399	SGI	exon	221601	223577	0.49	-	.	ID=EMRE3EUKT4070165.exon1;Parent=EMRE3EUKT4070165
EMRE3EUKS918399	SGI	CDS	221601	223577	0.49	-	0	Name=EMRE3EUKT4070165.1;ID=EMRE3EUKT4070165.1;Parent=EMRE3EUKT4070165
EMRE3EUKS918399	SGI	gene	223715	224110	0.97	-	.	Name=Conserved predicted protein;ID=EMRE3EUKG4070166
EMRE3EUKS918399	SGI	mRNA	223715	224110	0.97	-	.	Name=Predicted protein;ID=EMRE3EUKT4070166;Parent=EMRE3EUKG4070166
EMRE3EUKS918399	SGI	exon	223715	224110	0.97	-	.	ID=EMRE3EUKT4070166.exon1;Parent=EMRE3EUKT4070166
EMRE3EUKS918399	SGI	CDS	223715	224110	0.97	-	0	Name=EMRE3EUKT4070166.1;ID=EMRE3EUKT4070166.1;Parent=EMRE3EUKT4070166
EMRE3EUKS918399	SGI	gene	224485	226640	1.0	+	.	Name=E3 ubiquitin-protein ligase ORTHRUS 2;ID=EMRE3EUKG4070167
EMRE3EUKS918399	SGI	mRNA	224485	226640	1.0	+	.	Name=E3 ubiquitin-protein ligase ORTHRUS 2;ID=EMRE3EUKT4070167;Parent=EMRE3EUKG4070167
EMRE3EUKS918399	SGI	exon	224485	224641	1.0	+	.	ID=EMRE3EUKT4070167.exon1;Parent=EMRE3EUKT4070167
EMRE3EUKS918399	SGI	exon	224716	226640	1.0	+	.	ID=EMRE3EUKT4070167.exon2;Parent=EMRE3EUKT4070167
EMRE3EUKS918399	SGI	CDS	224485	224641	1.0	+	0	Name=EMRE3EUKT4070167.1;ID=EMRE3EUKT4070167.1;Parent=EMRE3EUKT4070167
EMRE3EUKS918399	SGI	CDS	224716	226640	1.0	+	2	Name=EMRE3EUKT4070167.2;ID=EMRE3EUKT4070167.2;Parent=EMRE3EUKT4070167
EMRE3EUKS918399	SGI	gene	226664	227444	0.63	-	.	Name=AP2-like ethylene-responsive transcription factor SNZ;ID=EMRE3EUKG4070168
EMRE3EUKS918399	SGI	mRNA	226664	227444	0.63	-	.	Name=AP2-like ethylene-responsive transcription factor SNZ;ID=EMRE3EUKT4070168;Parent=EMRE3EUKG4070168
EMRE3EUKS918399	SGI	exon	226664	227296	0.63	-	.	ID=EMRE3EUKT4070168.exon1;Parent=EMRE3EUKT4070168
EMRE3EUKS918399	SGI	exon	227370	227444	0.71	-	.	ID=EMRE3EUKT4070168.exon2;Parent=EMRE3EUKT4070168
EMRE3EUKS918399	SGI	CDS	226664	227296	0.63	-	0	Name=EMRE3EUKT4070168.1;ID=EMRE3EUKT4070168.1;Parent=EMRE3EUKT4070168
EMRE3EUKS918399	SGI	CDS	227370	227444	0.71	-	0	Name=EMRE3EUKT4070168.2;ID=EMRE3EUKT4070168.2;Parent=EMRE3EUKT4070168
EMRE3EUKS918399	SGI	gene	227540	228490	1.0	-	.	Name=Secretory carrier-associated membrane protein 1;ID=EMRE3EUKG4070169
EMRE3EUKS918399	SGI	mRNA	227540	228490	1.0	-	.	Name=Secretory carrier-associated membrane protein 1;ID=EMRE3EUKT4070169;Parent=EMRE3EUKG4070169
EMRE3EUKS918399	SGI	exon	227540	228490	1.0	-	.	ID=EMRE3EUKT4070169.exon1;Parent=EMRE3EUKT4070169
EMRE3EUKS918399	SGI	CDS	227540	228490	1.0	-	0	Name=EMRE3EUKT4070169.1;ID=EMRE3EUKT4070169.1;Parent=EMRE3EUKT4070169
EMRE3EUKS918399	SGI	gene	229117	231558	1.0	+	.	Name=NAD(P)-linked oxidoreductase superfamily protein, putative isoform 1;ID=EMRE3EUKG4070170
EMRE3EUKS918399	SGI	mRNA	229117	231558	1.0	+	.	Name=NAD(P)-linked oxidoreductase superfamily protein, putative isoform 1;ID=EMRE3EUKT4070170;Parent=EMRE3EUKG4070170
EMRE3EUKS918399	SGI	exon	229117	231558	1.0	+	.	ID=EMRE3EUKT4070170.exon1;Parent=EMRE3EUKT4070170
EMRE3EUKS918399	SGI	CDS	229117	231558	1.0	+	0	Name=EMRE3EUKT4070170.1;ID=EMRE3EUKT4070170.1;Parent=EMRE3EUKT4070170
EMRE3EUKS918399	SGI	gene	231563	232995	0.34	-	.	Name=Bile acid:sodium symporter;ID=EMRE3EUKG4070171
EMRE3EUKS918399	SGI	mRNA	231563	232995	0.34	-	.	Name=Bile acid:sodium symporter;ID=EMRE3EUKT4070171;Parent=EMRE3EUKG4070171
EMRE3EUKS918399	SGI	exon	231563	232005	0.39	-	.	ID=EMRE3EUKT4070171.exon1;Parent=EMRE3EUKT4070171
EMRE3EUKS918399	SGI	exon	232096	232589	0.39	-	.	ID=EMRE3EUKT4070171.exon2;Parent=EMRE3EUKT4070171
EMRE3EUKS918399	SGI	exon	232658	232995	0.85	-	.	ID=EMRE3EUKT4070171.exon3;Parent=EMRE3EUKT4070171
EMRE3EUKS918399	SGI	CDS	231563	232005	0.39	-	2	Name=EMRE3EUKT4070171.1;ID=EMRE3EUKT4070171.1;Parent=EMRE3EUKT4070171
EMRE3EUKS918399	SGI	CDS	232096	232589	0.39	-	1	Name=EMRE3EUKT4070171.2;ID=EMRE3EUKT4070171.2;Parent=EMRE3EUKT4070171
EMRE3EUKS918399	SGI	CDS	232658	232995	0.85	-	0	Name=EMRE3EUKT4070171.3;ID=EMRE3EUKT4070171.3;Parent=EMRE3EUKT4070171
EMRE3EUKS918399	SGI	gene	233261	234325	0.82	+	.	Name=Ribulose-phoshate binding barrel;ID=EMRE3EUKG4070172
EMRE3EUKS918399	SGI	mRNA	233261	234325	0.82	+	.	Name=Ribulose-phoshate binding barrel;ID=EMRE3EUKT4070172;Parent=EMRE3EUKG4070172
EMRE3EUKS918399	SGI	exon	233261	233395	0.82	+	.	ID=EMRE3EUKT4070172.exon1;Parent=EMRE3EUKT4070172
EMRE3EUKS918399	SGI	exon	233471	233518	1.0	+	.	ID=EMRE3EUKT4070172.exon2;Parent=EMRE3EUKT4070172
EMRE3EUKS918399	SGI	exon	233708	234325	1.0	+	.	ID=EMRE3EUKT4070172.exon3;Parent=EMRE3EUKT4070172
EMRE3EUKS918399	SGI	CDS	233261	233395	0.82	+	0	Name=EMRE3EUKT4070172.1;ID=EMRE3EUKT4070172.1;Parent=EMRE3EUKT4070172
EMRE3EUKS918399	SGI	CDS	233471	233518	1.0	+	0	Name=EMRE3EUKT4070172.2;ID=EMRE3EUKT4070172.2;Parent=EMRE3EUKT4070172
EMRE3EUKS918399	SGI	CDS	233708	234325	1.0	+	0	Name=EMRE3EUKT4070172.3;ID=EMRE3EUKT4070172.3;Parent=EMRE3EUKT4070172
EMRE3EUKS918399	SGI	gene	234384	235043	0.76	+	.	Name=Conserved predicted protein;ID=EMRE3EUKG4070173
EMRE3EUKS918399	SGI	mRNA	234384	235043	0.76	+	.	Name=Conserved predicted protein;ID=EMRE3EUKT4070173;Parent=EMRE3EUKG4070173
EMRE3EUKS918399	SGI	exon	234384	235043	0.76	+	.	ID=EMRE3EUKT4070173.exon1;Parent=EMRE3EUKT4070173
EMRE3EUKS918399	SGI	CDS	234384	235043	0.76	+	0	Name=EMRE3EUKT4070173.1;ID=EMRE3EUKT4070173.1;Parent=EMRE3EUKT4070173
EMRE3EUKS918399	SGI	gene	235408	236412	.	+	.	Name=Conserved predicted protein;ID=EMRE3EUKG4070643
EMRE3EUKS918399	SGI	mRNA	235408	236412	.	+	.	Name=Conserved predicted protein;ID=EMRE3EUKT4070643;Parent=EMRE3EUKG4070643
EMRE3EUKS918399	SGI	exon	235408	236101	.	+	.	ID=EMRE3EUKT4070643.exon1;Parent=EMRE3EUKT4070643
EMRE3EUKS918399	SGI	exon	236138	236412	.	+	.	ID=EMRE3EUKT4070643.exon2;Parent=EMRE3EUKT4070643
EMRE3EUKS918399	SGI	CDS	235408	236101	.	+	0	Name=EMRE3EUKT4070643.1;ID=EMRE3EUKT4070643.1;Parent=EMRE3EUKT4070643
EMRE3EUKS918399	SGI	CDS	236138	236412	.	+	0	Name=EMRE3EUKT4070643.2;ID=EMRE3EUKT4070643.2;Parent=EMRE3EUKT4070643
EMRE3EUKS918399	SGI	gene	236672	237357	0.83	+	.	Name=Conserved predicted protein;ID=EMRE3EUKG4070174
EMRE3EUKS918399	SGI	mRNA	236672	237357	0.83	+	.	Name=Conserved predicted protein;ID=EMRE3EUKT4070174;Parent=EMRE3EUKG4070174
EMRE3EUKS918399	SGI	exon	236672	236783	0.83	+	.	ID=EMRE3EUKT4070174.exon1;Parent=EMRE3EUKT4070174
EMRE3EUKS918399	SGI	exon	236936	237357	1.0	+	.	ID=EMRE3EUKT4070174.exon2;Parent=EMRE3EUKT4070174
EMRE3EUKS918399	SGI	CDS	236672	236783	0.83	+	0	Name=EMRE3EUKT4070174.1;ID=EMRE3EUKT4070174.1;Parent=EMRE3EUKT4070174
EMRE3EUKS918399	SGI	CDS	236936	237357	1.0	+	2	Name=EMRE3EUKT4070174.2;ID=EMRE3EUKT4070174.2;Parent=EMRE3EUKT4070174
EMRE3EUKS918399	SGI	gene	237394	238731	1.0	-	.	Name=set domain protein methyltransferase| domain 1;ID=EMRE3EUKG4070175
EMRE3EUKS918399	SGI	mRNA	237394	238731	1.0	-	.	Name=set domain protein methyltransferase| domain 1;ID=EMRE3EUKT4070175;Parent=EMRE3EUKG4070175
EMRE3EUKS918399	SGI	exon	237394	238731	1.0	-	.	ID=EMRE3EUKT4070175.exon1;Parent=EMRE3EUKT4070175
EMRE3EUKS918399	SGI	CDS	237394	238731	1.0	-	0	Name=EMRE3EUKT4070175.1;ID=EMRE3EUKT4070175.1;Parent=EMRE3EUKT4070175
EMRE3EUKS918399	SGI	gene	239292	239869	0.58	+	.	Name=Conserved predicted protein;ID=EMRE3EUKG4070176
EMRE3EUKS918399	SGI	mRNA	239292	239869	0.58	+	.	Name=Conserved predicted protein;ID=EMRE3EUKT4070176;Parent=EMRE3EUKG4070176
EMRE3EUKS918399	SGI	exon	239292	239598	0.58	+	.	ID=EMRE3EUKT4070176.exon1;Parent=EMRE3EUKT4070176
EMRE3EUKS918399	SGI	exon	239682	239869	1.0	+	.	ID=EMRE3EUKT4070176.exon2;Parent=EMRE3EUKT4070176
EMRE3EUKS918399	SGI	CDS	239292	239598	0.58	+	0	Name=EMRE3EUKT4070176.1;ID=EMRE3EUKT4070176.1;Parent=EMRE3EUKT4070176
EMRE3EUKS918399	SGI	CDS	239682	239869	1.0	+	2	Name=EMRE3EUKT4070176.2;ID=EMRE3EUKT4070176.2;Parent=EMRE3EUKT4070176
EMRE3EUKS918399	SGI	gene	239883	240787	0.86	-	.	Name=ATP-dependent Clp protease proteolytic subunit;ID=EMRE3EUKG4070177
EMRE3EUKS918399	SGI	mRNA	239883	240787	0.86	-	.	Name=ATP-dependent Clp protease proteolytic subunit;ID=EMRE3EUKT4070177;Parent=EMRE3EUKG4070177
EMRE3EUKS918399	SGI	exon	239883	240323	1.0	-	.	ID=EMRE3EUKT4070177.exon1;Parent=EMRE3EUKT4070177
EMRE3EUKS918399	SGI	exon	240398	240598	1.0	-	.	ID=EMRE3EUKT4070177.exon2;Parent=EMRE3EUKT4070177
EMRE3EUKS918399	SGI	exon	240689	240787	0.86	-	.	ID=EMRE3EUKT4070177.exon3;Parent=EMRE3EUKT4070177
EMRE3EUKS918399	SGI	CDS	239883	240323	1.0	-	0	Name=EMRE3EUKT4070177.1;ID=EMRE3EUKT4070177.1;Parent=EMRE3EUKT4070177
EMRE3EUKS918399	SGI	CDS	240398	240598	1.0	-	0	Name=EMRE3EUKT4070177.2;ID=EMRE3EUKT4070177.2;Parent=EMRE3EUKT4070177
EMRE3EUKS918399	SGI	CDS	240689	240787	0.86	-	0	Name=EMRE3EUKT4070177.3;ID=EMRE3EUKT4070177.3;Parent=EMRE3EUKT4070177
EMRE3EUKS918399	SGI	gene	240882	242417	0.99	-	.	Name=Trypsin-like serine protease;ID=EMRE3EUKG4070178
EMRE3EUKS918399	SGI	mRNA	240882	242417	0.99	-	.	Name=Trypsin-like serine protease;ID=EMRE3EUKT4070178;Parent=EMRE3EUKG4070178
EMRE3EUKS918399	SGI	exon	240882	242417	0.99	-	.	ID=EMRE3EUKT4070178.exon1;Parent=EMRE3EUKT4070178
EMRE3EUKS918399	SGI	CDS	240882	242417	0.99	-	0	Name=EMRE3EUKT4070178.1;ID=EMRE3EUKT4070178.1;Parent=EMRE3EUKT4070178
EMRE3EUKS918399	SGI	gene	244431	245871	0.83	-	.	Name=A/B/D/E cyclin;ID=EMRE3EUKG4070179
EMRE3EUKS918399	SGI	mRNA	244431	245871	0.83	-	.	Name=A/B/D/E cyclin;ID=EMRE3EUKT4070179;Parent=EMRE3EUKG4070179
EMRE3EUKS918399	SGI	exon	244431	245508	1.0	-	.	ID=EMRE3EUKT4070179.exon1;Parent=EMRE3EUKT4070179
EMRE3EUKS918399	SGI	exon	245801	245871	0.83	-	.	ID=EMRE3EUKT4070179.exon2;Parent=EMRE3EUKT4070179
EMRE3EUKS918399	SGI	CDS	244431	245508	1.0	-	1	Name=EMRE3EUKT4070179.1;ID=EMRE3EUKT4070179.1;Parent=EMRE3EUKT4070179
EMRE3EUKS918399	SGI	CDS	245801	245871	0.83	-	0	Name=EMRE3EUKT4070179.2;ID=EMRE3EUKT4070179.2;Parent=EMRE3EUKT4070179
EMRE3EUKS918399	SGI	gene	246293	246958	1.0	+	.	Name=Magnesium-dependent phosphatase 1;ID=EMRE3EUKG4070180
EMRE3EUKS918399	SGI	mRNA	246293	246958	1.0	+	.	Name=Magnesium-dependent phosphatase 1;ID=EMRE3EUKT4070180;Parent=EMRE3EUKG4070180
EMRE3EUKS918399	SGI	exon	246293	246345	1.0	+	.	ID=EMRE3EUKT4070180.exon1;Parent=EMRE3EUKT4070180
EMRE3EUKS918399	SGI	exon	246412	246958	1.0	+	.	ID=EMRE3EUKT4070180.exon2;Parent=EMRE3EUKT4070180
EMRE3EUKS918399	SGI	CDS	246293	246345	1.0	+	0	Name=EMRE3EUKT4070180.1;ID=EMRE3EUKT4070180.1;Parent=EMRE3EUKT4070180
EMRE3EUKS918399	SGI	CDS	246412	246958	1.0	+	1	Name=EMRE3EUKT4070180.2;ID=EMRE3EUKT4070180.2;Parent=EMRE3EUKT4070180
EMRE3EUKS918399	SGI	gene	247287	247499	.	+	.	Name=Conserved predicted protein;ID=EMRE3EUKG4070644
EMRE3EUKS918399	SGI	mRNA	247287	247499	.	+	.	Name=Predicted protein;ID=EMRE3EUKT4070644;Parent=EMRE3EUKG4070644
EMRE3EUKS918399	SGI	exon	247287	247499	.	+	.	ID=EMRE3EUKT4070644.exon1;Parent=EMRE3EUKT4070644
EMRE3EUKS918399	SGI	CDS	247287	247499	.	+	0	Name=EMRE3EUKT4070644.1;ID=EMRE3EUKT4070644.1;Parent=EMRE3EUKT4070644
EMRE3EUKS918399	SGI	gene	247969	250503	1.0	-	.	Name=Class I (E and Q) tRNA synthetase;ID=EMRE3EUKG4070181
EMRE3EUKS918399	SGI	mRNA	247969	250503	1.0	-	.	Name=Class I (E and Q) tRNA synthetase;ID=EMRE3EUKT4070181;Parent=EMRE3EUKG4070181
EMRE3EUKS918399	SGI	exon	247969	250249	1.0	-	.	ID=EMRE3EUKT4070181.exon1;Parent=EMRE3EUKT4070181
EMRE3EUKS918399	SGI	exon	250439	250503	1.0	-	.	ID=EMRE3EUKT4070181.exon2;Parent=EMRE3EUKT4070181
EMRE3EUKS918399	SGI	CDS	247969	250249	1.0	-	1	Name=EMRE3EUKT4070181.1;ID=EMRE3EUKT4070181.1;Parent=EMRE3EUKT4070181
EMRE3EUKS918399	SGI	CDS	250439	250503	1.0	-	0	Name=EMRE3EUKT4070181.2;ID=EMRE3EUKT4070181.2;Parent=EMRE3EUKT4070181
EMRE3EUKS918399	SGI	gene	250614	251798	0.82	+	.	Name=Synaptic glycoprotein SC2;ID=EMRE3EUKG4070182
EMRE3EUKS918399	SGI	mRNA	250614	251798	0.82	+	.	Name=Synaptic glycoprotein SC2;ID=EMRE3EUKT4070182;Parent=EMRE3EUKG4070182
EMRE3EUKS918399	SGI	exon	250614	250781	0.82	+	.	ID=EMRE3EUKT4070182.exon1;Parent=EMRE3EUKT4070182
EMRE3EUKS918399	SGI	exon	250923	251798	1.0	+	.	ID=EMRE3EUKT4070182.exon2;Parent=EMRE3EUKT4070182
EMRE3EUKS918399	SGI	CDS	250614	250781	0.82	+	0	Name=EMRE3EUKT4070182.1;ID=EMRE3EUKT4070182.1;Parent=EMRE3EUKT4070182
EMRE3EUKS918399	SGI	CDS	250923	251798	1.0	+	0	Name=EMRE3EUKT4070182.2;ID=EMRE3EUKT4070182.2;Parent=EMRE3EUKT4070182
EMRE3EUKS918399	SGI	gene	251886	252377	1.0	-	.	Name=Conserved predicted protein;ID=EMRE3EUKG4070183
EMRE3EUKS918399	SGI	mRNA	251886	252377	1.0	-	.	Name=Predicted protein;ID=EMRE3EUKT4070183;Parent=EMRE3EUKG4070183
EMRE3EUKS918399	SGI	exon	251886	252377	1.0	-	.	ID=EMRE3EUKT4070183.exon1;Parent=EMRE3EUKT4070183
EMRE3EUKS918399	SGI	CDS	251886	252377	1.0	-	0	Name=EMRE3EUKT4070183.1;ID=EMRE3EUKT4070183.1;Parent=EMRE3EUKT4070183
EMRE3EUKS918399	SGI	gene	252752	253764	0.52	+	.	Name=Conserved predicted protein;ID=EMRE3EUKG4070184
EMRE3EUKS918399	SGI	mRNA	252752	253764	0.52	+	.	Name=Conserved predicted protein;ID=EMRE3EUKT4070184;Parent=EMRE3EUKG4070184
EMRE3EUKS918399	SGI	exon	252752	252850	0.52	+	.	ID=EMRE3EUKT4070184.exon1;Parent=EMRE3EUKT4070184
EMRE3EUKS918399	SGI	exon	252988	253764	0.52	+	.	ID=EMRE3EUKT4070184.exon2;Parent=EMRE3EUKT4070184
EMRE3EUKS918399	SGI	CDS	252752	252850	0.52	+	0	Name=EMRE3EUKT4070184.1;ID=EMRE3EUKT4070184.1;Parent=EMRE3EUKT4070184
EMRE3EUKS918399	SGI	CDS	252988	253764	0.52	+	0	Name=EMRE3EUKT4070184.2;ID=EMRE3EUKT4070184.2;Parent=EMRE3EUKT4070184
EMRE3EUKS918399	SGI	gene	253892	255214	0.99	-	.	Name=Atp binding;ID=EMRE3EUKG4070185
EMRE3EUKS918399	SGI	mRNA	253892	255214	0.99	-	.	Name=Atp binding;ID=EMRE3EUKT4070185;Parent=EMRE3EUKG4070185
EMRE3EUKS918399	SGI	exon	253892	255214	0.99	-	.	ID=EMRE3EUKT4070185.exon1;Parent=EMRE3EUKT4070185
EMRE3EUKS918399	SGI	CDS	253892	255214	0.99	-	0	Name=EMRE3EUKT4070185.1;ID=EMRE3EUKT4070185.1;Parent=EMRE3EUKT4070185
EMRE3EUKS918399	SGI	gene	255800	259497	0.57	+	.	Name=Metal cation-transporting ATPase, ATP-binding domain N;ID=EMRE3EUKG4070186
EMRE3EUKS918399	SGI	mRNA	255800	259497	0.57	+	.	Name=Metal cation-transporting ATPase, ATP-binding domain N;ID=EMRE3EUKT4070186;Parent=EMRE3EUKG4070186
EMRE3EUKS918399	SGI	exon	255800	255909	0.57	+	.	ID=EMRE3EUKT4070186.exon1;Parent=EMRE3EUKT4070186
EMRE3EUKS918399	SGI	exon	255980	256277	1.0	+	.	ID=EMRE3EUKT4070186.exon2;Parent=EMRE3EUKT4070186
EMRE3EUKS918399	SGI	exon	256354	259497	1.0	+	.	ID=EMRE3EUKT4070186.exon3;Parent=EMRE3EUKT4070186
EMRE3EUKS918399	SGI	CDS	255800	255909	0.57	+	0	Name=EMRE3EUKT4070186.1;ID=EMRE3EUKT4070186.1;Parent=EMRE3EUKT4070186
EMRE3EUKS918399	SGI	CDS	255980	256277	1.0	+	1	Name=EMRE3EUKT4070186.2;ID=EMRE3EUKT4070186.2;Parent=EMRE3EUKT4070186
EMRE3EUKS918399	SGI	CDS	256354	259497	1.0	+	0	Name=EMRE3EUKT4070186.3;ID=EMRE3EUKT4070186.3;Parent=EMRE3EUKT4070186
EMRE3EUKS918399	SGI	gene	260021	262140	0.93	+	.	Name=Conserved predicted protein;ID=EMRE3EUKG4070187
EMRE3EUKS918399	SGI	mRNA	260021	262140	0.93	+	.	Name=Predicted protein;ID=EMRE3EUKT4070187;Parent=EMRE3EUKG4070187
EMRE3EUKS918399	SGI	exon	260021	260040	1.0	+	.	ID=EMRE3EUKT4070187.exon1;Parent=EMRE3EUKT4070187
EMRE3EUKS918399	SGI	exon	260139	262140	0.93	+	.	ID=EMRE3EUKT4070187.exon2;Parent=EMRE3EUKT4070187
EMRE3EUKS918399	SGI	CDS	260021	260040	1.0	+	0	Name=EMRE3EUKT4070187.1;ID=EMRE3EUKT4070187.1;Parent=EMRE3EUKT4070187
EMRE3EUKS918399	SGI	CDS	260139	262140	0.93	+	1	Name=EMRE3EUKT4070187.2;ID=EMRE3EUKT4070187.2;Parent=EMRE3EUKT4070187
EMRE3EUKS918399	SGI	gene	262186	263009	0.81	-	.	Name=Ribosomal protein S17 component of cytosolic 80S ribosome and 40S small subunit;ID=EMRE3EUKG4070188
EMRE3EUKS918399	SGI	mRNA	262186	263009	0.81	-	.	Name=Ribosomal protein S17 component of cytosolic 80S ribosome and 40S small subunit;ID=EMRE3EUKT4070188;Parent=EMRE3EUKG4070188
EMRE3EUKS918399	SGI	exon	262186	262568	1.0	-	.	ID=EMRE3EUKT4070188.exon1;Parent=EMRE3EUKT4070188
EMRE3EUKS918399	SGI	exon	263006	263009	0.81	-	.	ID=EMRE3EUKT4070188.exon2;Parent=EMRE3EUKT4070188
EMRE3EUKS918399	SGI	CDS	262186	262568	1.0	-	2	Name=EMRE3EUKT4070188.1;ID=EMRE3EUKT4070188.1;Parent=EMRE3EUKT4070188
EMRE3EUKS918399	SGI	CDS	263006	263009	0.81	-	0	Name=EMRE3EUKT4070188.2;ID=EMRE3EUKT4070188.2;Parent=EMRE3EUKT4070188
EMRE3EUKS918399	SGI	gene	263288	264523	0.87	+	.	Name=Protein of unknown function (DUF1740);ID=EMRE3EUKG4070189
EMRE3EUKS918399	SGI	mRNA	263288	264523	0.87	+	.	Name=Protein of unknown function (DUF1740);ID=EMRE3EUKT4070189;Parent=EMRE3EUKG4070189
EMRE3EUKS918399	SGI	exon	263288	263357	0.98	+	.	ID=EMRE3EUKT4070189.exon1;Parent=EMRE3EUKT4070189
EMRE3EUKS918399	SGI	exon	263430	264523	0.87	+	.	ID=EMRE3EUKT4070189.exon2;Parent=EMRE3EUKT4070189
EMRE3EUKS918399	SGI	CDS	263288	263357	0.98	+	0	Name=EMRE3EUKT4070189.1;ID=EMRE3EUKT4070189.1;Parent=EMRE3EUKT4070189
EMRE3EUKS918399	SGI	CDS	263430	264523	0.87	+	2	Name=EMRE3EUKT4070189.2;ID=EMRE3EUKT4070189.2;Parent=EMRE3EUKT4070189
EMRE3EUKS918399	SGI	gene	266647	266913	0.93	-	.	Name=Tryptophan synthase beta subunit-like PLP-dependent enzymes;ID=EMRE3EUKG4070190
EMRE3EUKS918399	SGI	mRNA	266647	266913	0.93	-	.	Name=Tryptophan synthase beta subunit-like PLP-dependent enzymes;ID=EMRE3EUKT4070190;Parent=EMRE3EUKG4070190
EMRE3EUKS918399	SGI	exon	266647	266913	0.93	-	.	ID=EMRE3EUKT4070190.exon1;Parent=EMRE3EUKT4070190
EMRE3EUKS918399	SGI	CDS	266647	266913	0.93	-	0	Name=EMRE3EUKT4070190.1;ID=EMRE3EUKT4070190.1;Parent=EMRE3EUKT4070190
EMRE3EUKS918399	SGI	gene	267469	271376	0.66	-	.	Name=Conserved predicted protein;ID=EMRE3EUKG4070191
EMRE3EUKS918399	SGI	mRNA	267469	271376	0.66	-	.	Name=Predicted protein;ID=EMRE3EUKT4070191;Parent=EMRE3EUKG4070191
EMRE3EUKS918399	SGI	exon	267469	270479	0.91	-	.	ID=EMRE3EUKT4070191.exon1;Parent=EMRE3EUKT4070191
EMRE3EUKS918399	SGI	exon	270573	271107	1.0	-	.	ID=EMRE3EUKT4070191.exon2;Parent=EMRE3EUKT4070191
EMRE3EUKS918399	SGI	exon	271194	271376	0.74	-	.	ID=EMRE3EUKT4070191.exon3;Parent=EMRE3EUKT4070191
EMRE3EUKS918399	SGI	CDS	267469	270479	0.91	-	2	Name=EMRE3EUKT4070191.1;ID=EMRE3EUKT4070191.1;Parent=EMRE3EUKT4070191
EMRE3EUKS918399	SGI	CDS	270573	271107	1.0	-	0	Name=EMRE3EUKT4070191.2;ID=EMRE3EUKT4070191.2;Parent=EMRE3EUKT4070191
EMRE3EUKS918399	SGI	CDS	271194	271376	0.74	-	0	Name=EMRE3EUKT4070191.3;ID=EMRE3EUKT4070191.3;Parent=EMRE3EUKT4070191
EMRE3EUKS918399	SGI	gene	272589	273650	0.88	-	.	Name=Conserved predicted protein;ID=EMRE3EUKG4070192
EMRE3EUKS918399	SGI	mRNA	272589	273650	0.88	-	.	Name=Predicted protein;ID=EMRE3EUKT4070192;Parent=EMRE3EUKG4070192
EMRE3EUKS918399	SGI	exon	272589	273650	0.88	-	.	ID=EMRE3EUKT4070192.exon1;Parent=EMRE3EUKT4070192
EMRE3EUKS918399	SGI	CDS	272589	273650	0.88	-	0	Name=EMRE3EUKT4070192.1;ID=EMRE3EUKT4070192.1;Parent=EMRE3EUKT4070192
EMRE3EUKS918399	SGI	gene	276456	277778	0.92	+	.	Name=Conserved predicted protein;ID=EMRE3EUKG4070193
EMRE3EUKS918399	SGI	mRNA	276456	277778	0.92	+	.	Name=Conserved predicted protein;ID=EMRE3EUKT4070193;Parent=EMRE3EUKG4070193
EMRE3EUKS918399	SGI	exon	276456	276522	0.99	+	.	ID=EMRE3EUKT4070193.exon1;Parent=EMRE3EUKT4070193
EMRE3EUKS918399	SGI	exon	276612	276686	0.99	+	.	ID=EMRE3EUKT4070193.exon2;Parent=EMRE3EUKT4070193
EMRE3EUKS918399	SGI	exon	276769	277778	0.92	+	.	ID=EMRE3EUKT4070193.exon3;Parent=EMRE3EUKT4070193
EMRE3EUKS918399	SGI	CDS	276456	276522	0.99	+	0	Name=EMRE3EUKT4070193.1;ID=EMRE3EUKT4070193.1;Parent=EMRE3EUKT4070193
EMRE3EUKS918399	SGI	CDS	276612	276686	0.99	+	2	Name=EMRE3EUKT4070193.2;ID=EMRE3EUKT4070193.2;Parent=EMRE3EUKT4070193
EMRE3EUKS918399	SGI	CDS	276769	277778	0.92	+	2	Name=EMRE3EUKT4070193.3;ID=EMRE3EUKT4070193.3;Parent=EMRE3EUKT4070193
EMRE3EUKS918399	SGI	gene	278008	278821	0.41	+	.	Name=Guanylylate cyclase;ID=EMRE3EUKG4070194
EMRE3EUKS918399	SGI	mRNA	278008	278821	0.41	+	.	Name=Guanylylate cyclase;ID=EMRE3EUKT4070194;Parent=EMRE3EUKG4070194
EMRE3EUKS918399	SGI	exon	278008	278159	0.41	+	.	ID=EMRE3EUKT4070194.exon1;Parent=EMRE3EUKT4070194
EMRE3EUKS918399	SGI	exon	278227	278821	0.8	+	.	ID=EMRE3EUKT4070194.exon2;Parent=EMRE3EUKT4070194
EMRE3EUKS918399	SGI	CDS	278008	278159	0.41	+	0	Name=EMRE3EUKT4070194.1;ID=EMRE3EUKT4070194.1;Parent=EMRE3EUKT4070194
EMRE3EUKS918399	SGI	CDS	278227	278821	0.8	+	1	Name=EMRE3EUKT4070194.2;ID=EMRE3EUKT4070194.2;Parent=EMRE3EUKT4070194
EMRE3EUKS918399	SGI	gene	278837	280363	0.94	-	.	Name=Protein kinase-like (PK-like);ID=EMRE3EUKG4070195
EMRE3EUKS918399	SGI	mRNA	278837	280363	0.94	-	.	Name=Protein kinase-like (PK-like);ID=EMRE3EUKT4070195;Parent=EMRE3EUKG4070195
EMRE3EUKS918399	SGI	exon	278837	280363	0.94	-	.	ID=EMRE3EUKT4070195.exon1;Parent=EMRE3EUKT4070195
EMRE3EUKS918399	SGI	CDS	278837	280363	0.94	-	0	Name=EMRE3EUKT4070195.1;ID=EMRE3EUKT4070195.1;Parent=EMRE3EUKT4070195
EMRE3EUKS918399	SGI	gene	280820	283375	0.63	-	.	Name=Pentatricopeptide repeat-containing protein MRL1;ID=EMRE3EUKG4070196
EMRE3EUKS918399	SGI	mRNA	280820	283375	0.63	-	.	Name=Pentatricopeptide repeat-containing protein MRL1;ID=EMRE3EUKT4070196;Parent=EMRE3EUKG4070196
EMRE3EUKS918399	SGI	exon	280820	283375	0.63	-	.	ID=EMRE3EUKT4070196.exon1;Parent=EMRE3EUKT4070196
EMRE3EUKS918399	SGI	CDS	280820	283375	0.63	-	0	Name=EMRE3EUKT4070196.1;ID=EMRE3EUKT4070196.1;Parent=EMRE3EUKT4070196
EMRE3EUKS918399	SGI	gene	284250	287410	0.61	-	.	Name=Radical SAM-linked protein/radical SAM family uncharacterized protein;ID=EMRE3EUKG4070197
EMRE3EUKS918399	SGI	mRNA	284250	287410	0.61	-	.	Name=Radical SAM-linked protein/radical SAM family uncharacterized protein;ID=EMRE3EUKT4070197;Parent=EMRE3EUKG4070197
EMRE3EUKS918399	SGI	exon	284250	287199	0.63	-	.	ID=EMRE3EUKT4070197.exon1;Parent=EMRE3EUKT4070197
EMRE3EUKS918399	SGI	exon	287379	287410	0.71	-	.	ID=EMRE3EUKT4070197.exon2;Parent=EMRE3EUKT4070197
EMRE3EUKS918399	SGI	CDS	284250	287199	0.63	-	1	Name=EMRE3EUKT4070197.1;ID=EMRE3EUKT4070197.1;Parent=EMRE3EUKT4070197
EMRE3EUKS918399	SGI	CDS	287379	287410	0.71	-	0	Name=EMRE3EUKT4070197.2;ID=EMRE3EUKT4070197.2;Parent=EMRE3EUKT4070197
EMRE3EUKS918399	SGI	gene	287648	288573	1.0	+	.	Name=Nef-associated protein 1;ID=EMRE3EUKG4070198
EMRE3EUKS918399	SGI	mRNA	287648	288573	1.0	+	.	Name=Nef-associated protein 1;ID=EMRE3EUKT4070198;Parent=EMRE3EUKG4070198
EMRE3EUKS918399	SGI	exon	287648	287734	1.0	+	.	ID=EMRE3EUKT4070198.exon1;Parent=EMRE3EUKT4070198
EMRE3EUKS918399	SGI	exon	287818	287880	1.0	+	.	ID=EMRE3EUKT4070198.exon2;Parent=EMRE3EUKT4070198
EMRE3EUKS918399	SGI	exon	287945	288416	1.0	+	.	ID=EMRE3EUKT4070198.exon3;Parent=EMRE3EUKT4070198
EMRE3EUKS918399	SGI	exon	288485	288573	1.0	+	.	ID=EMRE3EUKT4070198.exon4;Parent=EMRE3EUKT4070198
EMRE3EUKS918399	SGI	CDS	287648	287734	1.0	+	0	Name=EMRE3EUKT4070198.1;ID=EMRE3EUKT4070198.1;Parent=EMRE3EUKT4070198
EMRE3EUKS918399	SGI	CDS	287818	287880	1.0	+	0	Name=EMRE3EUKT4070198.2;ID=EMRE3EUKT4070198.2;Parent=EMRE3EUKT4070198
EMRE3EUKS918399	SGI	CDS	287945	288416	1.0	+	0	Name=EMRE3EUKT4070198.3;ID=EMRE3EUKT4070198.3;Parent=EMRE3EUKT4070198
EMRE3EUKS918399	SGI	CDS	288485	288573	1.0	+	2	Name=EMRE3EUKT4070198.4;ID=EMRE3EUKT4070198.4;Parent=EMRE3EUKT4070198
EMRE3EUKS918399	SGI	gene	288805	290091	0.69	-	.	Name=TSA: Wollemia nobilis Ref_Wollemi_Transcript_10549_2211 transcribed RNA sequence;ID=EMRE3EUKG4070199
EMRE3EUKS918399	SGI	mRNA	288805	290091	0.69	-	.	Name=TSA: Wollemia nobilis Ref_Wollemi_Transcript_10549_2211 transcribed RNA sequence;ID=EMRE3EUKT4070199;Parent=EMRE3EUKG4070199
EMRE3EUKS918399	SGI	exon	288805	290091	0.69	-	.	ID=EMRE3EUKT4070199.exon1;Parent=EMRE3EUKT4070199
EMRE3EUKS918399	SGI	CDS	288805	290091	0.69	-	0	Name=EMRE3EUKT4070199.1;ID=EMRE3EUKT4070199.1;Parent=EMRE3EUKT4070199
EMRE3EUKS918399	SGI	gene	290462	291406	1.0	+	.	Name=Conserved predicted protein;ID=EMRE3EUKG4070200
EMRE3EUKS918399	SGI	mRNA	290462	291406	1.0	+	.	Name=Predicted protein;ID=EMRE3EUKT4070200;Parent=EMRE3EUKG4070200
EMRE3EUKS918399	SGI	exon	290462	290752	1.0	+	.	ID=EMRE3EUKT4070200.exon1;Parent=EMRE3EUKT4070200
EMRE3EUKS918399	SGI	exon	290823	291263	1.0	+	.	ID=EMRE3EUKT4070200.exon2;Parent=EMRE3EUKT4070200
EMRE3EUKS918399	SGI	exon	291335	291406	1.0	+	.	ID=EMRE3EUKT4070200.exon3;Parent=EMRE3EUKT4070200
EMRE3EUKS918399	SGI	CDS	290462	290752	1.0	+	0	Name=EMRE3EUKT4070200.1;ID=EMRE3EUKT4070200.1;Parent=EMRE3EUKT4070200
EMRE3EUKS918399	SGI	CDS	290823	291263	1.0	+	0	Name=EMRE3EUKT4070200.2;ID=EMRE3EUKT4070200.2;Parent=EMRE3EUKT4070200
EMRE3EUKS918399	SGI	CDS	291335	291406	1.0	+	0	Name=EMRE3EUKT4070200.3;ID=EMRE3EUKT4070200.3;Parent=EMRE3EUKT4070200
EMRE3EUKS918399	SGI	gene	291704	292855	1.0	+	.	Name=Rhodanese/Cell cycle control phosphatase;ID=EMRE3EUKG4070201
EMRE3EUKS918399	SGI	mRNA	291704	292855	1.0	+	.	Name=Rhodanese/Cell cycle control phosphatase;ID=EMRE3EUKT4070201;Parent=EMRE3EUKG4070201
EMRE3EUKS918399	SGI	exon	291704	292855	1.0	+	.	ID=EMRE3EUKT4070201.exon1;Parent=EMRE3EUKT4070201
EMRE3EUKS918399	SGI	CDS	291704	292855	1.0	+	0	Name=EMRE3EUKT4070201.1;ID=EMRE3EUKT4070201.1;Parent=EMRE3EUKT4070201
EMRE3EUKS918399	SGI	gene	292875	294113	0.96	-	.	Name=(Trans)glycosidases;ID=EMRE3EUKG4070202
EMRE3EUKS918399	SGI	mRNA	292875	294113	0.96	-	.	Name=(Trans)glycosidases;ID=EMRE3EUKT4070202;Parent=EMRE3EUKG4070202
EMRE3EUKS918399	SGI	exon	292875	294113	0.96	-	.	ID=EMRE3EUKT4070202.exon1;Parent=EMRE3EUKT4070202
EMRE3EUKS918399	SGI	CDS	292875	294113	0.96	-	0	Name=EMRE3EUKT4070202.1;ID=EMRE3EUKT4070202.1;Parent=EMRE3EUKT4070202
EMRE3EUKS918399	SGI	gene	296918	298228	0.93	+	.	Name=Bestrophin, RFP-TM, chloride channel;ID=EMRE3EUKG4070203
EMRE3EUKS918399	SGI	mRNA	296918	298228	0.93	+	.	Name=Bestrophin, RFP-TM, chloride channel;ID=EMRE3EUKT4070203;Parent=EMRE3EUKG4070203
EMRE3EUKS918399	SGI	exon	296918	298228	0.93	+	.	ID=EMRE3EUKT4070203.exon1;Parent=EMRE3EUKT4070203
EMRE3EUKS918399	SGI	CDS	296918	298228	0.93	+	0	Name=EMRE3EUKT4070203.1;ID=EMRE3EUKT4070203.1;Parent=EMRE3EUKT4070203
EMRE3EUKS918399	SGI	gene	298604	300130	0.99	+	.	Name=Ubiquinol-cytochrome c reductase complex chaperone CBP3-like protein;ID=EMRE3EUKG4070204
EMRE3EUKS918399	SGI	mRNA	298604	300130	0.99	+	.	Name=Ubiquinol-cytochrome c reductase complex chaperone CBP3-like protein;ID=EMRE3EUKT4070204;Parent=EMRE3EUKG4070204
EMRE3EUKS918399	SGI	exon	298604	298895	0.99	+	.	ID=EMRE3EUKT4070204.exon1;Parent=EMRE3EUKT4070204
EMRE3EUKS918399	SGI	exon	298972	299383	1.0	+	.	ID=EMRE3EUKT4070204.exon2;Parent=EMRE3EUKT4070204
EMRE3EUKS918399	SGI	exon	299565	299855	1.0	+	.	ID=EMRE3EUKT4070204.exon3;Parent=EMRE3EUKT4070204
EMRE3EUKS918399	SGI	exon	299941	300130	1.0	+	.	ID=EMRE3EUKT4070204.exon4;Parent=EMRE3EUKT4070204
EMRE3EUKS918399	SGI	CDS	298604	298895	0.99	+	0	Name=EMRE3EUKT4070204.1;ID=EMRE3EUKT4070204.1;Parent=EMRE3EUKT4070204
EMRE3EUKS918399	SGI	CDS	298972	299383	1.0	+	2	Name=EMRE3EUKT4070204.2;ID=EMRE3EUKT4070204.2;Parent=EMRE3EUKT4070204
EMRE3EUKS918399	SGI	CDS	299565	299855	1.0	+	1	Name=EMRE3EUKT4070204.3;ID=EMRE3EUKT4070204.3;Parent=EMRE3EUKT4070204
EMRE3EUKS918399	SGI	CDS	299941	300130	1.0	+	1	Name=EMRE3EUKT4070204.4;ID=EMRE3EUKT4070204.4;Parent=EMRE3EUKT4070204
EMRE3EUKS918399	SGI	gene	300177	301413	0.97	-	.	Name=(Phosphotyrosine protein) phosphatases II;ID=EMRE3EUKG4070205
EMRE3EUKS918399	SGI	mRNA	300177	301413	0.97	-	.	Name=(Phosphotyrosine protein) phosphatases II;ID=EMRE3EUKT4070205;Parent=EMRE3EUKG4070205
EMRE3EUKS918399	SGI	exon	300177	300398	1.0	-	.	ID=EMRE3EUKT4070205.exon1;Parent=EMRE3EUKT4070205
EMRE3EUKS918399	SGI	exon	300484	301413	0.97	-	.	ID=EMRE3EUKT4070205.exon2;Parent=EMRE3EUKT4070205
EMRE3EUKS918399	SGI	CDS	300177	300398	1.0	-	0	Name=EMRE3EUKT4070205.1;ID=EMRE3EUKT4070205.1;Parent=EMRE3EUKT4070205
EMRE3EUKS918399	SGI	CDS	300484	301413	0.97	-	0	Name=EMRE3EUKT4070205.2;ID=EMRE3EUKT4070205.2;Parent=EMRE3EUKT4070205
EMRE3EUKS918399	SGI	gene	301782	302606	0.94	+	.	Name=Peptidase, family S49;ID=EMRE3EUKG4070206
EMRE3EUKS918399	SGI	mRNA	301782	302606	0.94	+	.	Name=Peptidase, family S49;ID=EMRE3EUKT4070206;Parent=EMRE3EUKG4070206
EMRE3EUKS918399	SGI	exon	301782	302606	0.94	+	.	ID=EMRE3EUKT4070206.exon1;Parent=EMRE3EUKT4070206
EMRE3EUKS918399	SGI	CDS	301782	302606	0.94	+	0	Name=EMRE3EUKT4070206.1;ID=EMRE3EUKT4070206.1;Parent=EMRE3EUKT4070206
EMRE3EUKS918399	SGI	gene	302780	303184	0.99	-	.	Name=Barwin-like endoglucanases;ID=EMRE3EUKG4070207
EMRE3EUKS918399	SGI	mRNA	302780	303184	0.99	-	.	Name=Barwin-like endoglucanases;ID=EMRE3EUKT4070207;Parent=EMRE3EUKG4070207
EMRE3EUKS918399	SGI	exon	302780	303184	0.99	-	.	ID=EMRE3EUKT4070207.exon1;Parent=EMRE3EUKT4070207
EMRE3EUKS918399	SGI	CDS	302780	303184	0.99	-	0	Name=EMRE3EUKT4070207.1;ID=EMRE3EUKT4070207.1;Parent=EMRE3EUKT4070207
EMRE3EUKS918399	SGI	gene	304196	304612	0.63	+	.	Name=Barwin-like endoglucanases;ID=EMRE3EUKG4070208
EMRE3EUKS918399	SGI	mRNA	304196	304612	0.63	+	.	Name=Barwin-like endoglucanases;ID=EMRE3EUKT4070208;Parent=EMRE3EUKG4070208
EMRE3EUKS918399	SGI	exon	304196	304612	0.63	+	.	ID=EMRE3EUKT4070208.exon1;Parent=EMRE3EUKT4070208
EMRE3EUKS918399	SGI	CDS	304196	304612	0.63	+	0	Name=EMRE3EUKT4070208.1;ID=EMRE3EUKT4070208.1;Parent=EMRE3EUKT4070208
EMRE3EUKS918399	SGI	gene	304891	308521	0.72	-	.	Name=Glycine dehydrogenase (decarboxylating);ID=EMRE3EUKG4070209
EMRE3EUKS918399	SGI	mRNA	304891	308521	0.72	-	.	Name=Glycine dehydrogenase (decarboxylating);ID=EMRE3EUKT4070209;Parent=EMRE3EUKG4070209
EMRE3EUKS918399	SGI	exon	304891	307880	1.0	-	.	ID=EMRE3EUKT4070209.exon1;Parent=EMRE3EUKT4070209
EMRE3EUKS918399	SGI	exon	308230	308521	0.72	-	.	ID=EMRE3EUKT4070209.exon2;Parent=EMRE3EUKT4070209
EMRE3EUKS918399	SGI	CDS	304891	307880	1.0	-	2	Name=EMRE3EUKT4070209.1;ID=EMRE3EUKT4070209.1;Parent=EMRE3EUKT4070209
EMRE3EUKS918399	SGI	CDS	308230	308521	0.72	-	0	Name=EMRE3EUKT4070209.2;ID=EMRE3EUKT4070209.2;Parent=EMRE3EUKT4070209
EMRE3EUKS918399	SGI	gene	308755	310117	1.0	-	.	Name=Peptidyl-prolyl cis-trans isomerase, FKBP-type;ID=EMRE3EUKG4070210
EMRE3EUKS918399	SGI	mRNA	308755	310117	1.0	-	.	Name=Peptidyl-prolyl cis-trans isomerase, FKBP-type;ID=EMRE3EUKT4070210;Parent=EMRE3EUKG4070210
EMRE3EUKS918399	SGI	exon	308755	309653	1.0	-	.	ID=EMRE3EUKT4070210.exon1;Parent=EMRE3EUKT4070210
EMRE3EUKS918399	SGI	exon	309766	310117	1.0	-	.	ID=EMRE3EUKT4070210.exon2;Parent=EMRE3EUKT4070210
EMRE3EUKS918399	SGI	CDS	308755	309653	1.0	-	2	Name=EMRE3EUKT4070210.1;ID=EMRE3EUKT4070210.1;Parent=EMRE3EUKT4070210
EMRE3EUKS918399	SGI	CDS	309766	310117	1.0	-	0	Name=EMRE3EUKT4070210.2;ID=EMRE3EUKT4070210.2;Parent=EMRE3EUKT4070210
EMRE3EUKS918399	SGI	gene	310574	312043	0.7	+	.	Name=Fibronectin type III domain protein;ID=EMRE3EUKG4070211
EMRE3EUKS918399	SGI	mRNA	310574	312043	0.7	+	.	Name=Fibronectin type III domain protein;ID=EMRE3EUKT4070211;Parent=EMRE3EUKG4070211
EMRE3EUKS918399	SGI	exon	310574	312043	0.7	+	.	ID=EMRE3EUKT4070211.exon1;Parent=EMRE3EUKT4070211
EMRE3EUKS918399	SGI	CDS	310574	312043	0.7	+	0	Name=EMRE3EUKT4070211.1;ID=EMRE3EUKT4070211.1;Parent=EMRE3EUKT4070211
EMRE3EUKS918399	SGI	gene	312297	313628	0.68	+	.	Name=NUMOD3 motif (2 copies);ID=EMRE3EUKG4070212
EMRE3EUKS918399	SGI	mRNA	312297	313628	0.68	+	.	Name=NUMOD3 motif (2 copies);ID=EMRE3EUKT4070212;Parent=EMRE3EUKG4070212
EMRE3EUKS918399	SGI	exon	312297	312306	0.68	+	.	ID=EMRE3EUKT4070212.exon1;Parent=EMRE3EUKT4070212
EMRE3EUKS918399	SGI	exon	312379	312482	0.94	+	.	ID=EMRE3EUKT4070212.exon2;Parent=EMRE3EUKT4070212
EMRE3EUKS918399	SGI	exon	312555	313628	0.94	+	.	ID=EMRE3EUKT4070212.exon3;Parent=EMRE3EUKT4070212
EMRE3EUKS918399	SGI	CDS	312297	312306	0.68	+	0	Name=EMRE3EUKT4070212.1;ID=EMRE3EUKT4070212.1;Parent=EMRE3EUKT4070212
EMRE3EUKS918399	SGI	CDS	312379	312482	0.94	+	2	Name=EMRE3EUKT4070212.2;ID=EMRE3EUKT4070212.2;Parent=EMRE3EUKT4070212
EMRE3EUKS918399	SGI	CDS	312555	313628	0.94	+	0	Name=EMRE3EUKT4070212.3;ID=EMRE3EUKT4070212.3;Parent=EMRE3EUKT4070212
EMRE3EUKS918399	SGI	gene	313684	314445	0.58	-	.	Name=S-adenosyl-L-methionine-dependent methyltransferases superfamily protein isoform 1;ID=EMRE3EUKG4070213
EMRE3EUKS918399	SGI	mRNA	313684	314445	0.58	-	.	Name=S-adenosyl-L-methionine-dependent methyltransferases superfamily protein isoform 1;ID=EMRE3EUKT4070213;Parent=EMRE3EUKG4070213
EMRE3EUKS918399	SGI	exon	313684	314445	0.58	-	.	ID=EMRE3EUKT4070213.exon1;Parent=EMRE3EUKT4070213
EMRE3EUKS918399	SGI	CDS	313684	314445	0.58	-	0	Name=EMRE3EUKT4070213.1;ID=EMRE3EUKT4070213.1;Parent=EMRE3EUKT4070213
EMRE3EUKS918399	SGI	gene	314816	318489	0.46	+	.	Name=DNA ligase/mRNA capping enzyme, catalytic domain;ID=EMRE3EUKG4070214
EMRE3EUKS918399	SGI	mRNA	314816	318489	0.46	+	.	Name=DNA ligase/mRNA capping enzyme, catalytic domain;ID=EMRE3EUKT4070214;Parent=EMRE3EUKG4070214
EMRE3EUKS918399	SGI	exon	314816	315291	0.46	+	.	ID=EMRE3EUKT4070214.exon1;Parent=EMRE3EUKT4070214
EMRE3EUKS918399	SGI	exon	315432	318489	0.85	+	.	ID=EMRE3EUKT4070214.exon2;Parent=EMRE3EUKT4070214
EMRE3EUKS918399	SGI	CDS	314816	315291	0.46	+	0	Name=EMRE3EUKT4070214.1;ID=EMRE3EUKT4070214.1;Parent=EMRE3EUKT4070214
EMRE3EUKS918399	SGI	CDS	315432	318489	0.85	+	1	Name=EMRE3EUKT4070214.2;ID=EMRE3EUKT4070214.2;Parent=EMRE3EUKT4070214
EMRE3EUKS918399	SGI	gene	318534	319311	1.0	-	.	Name=4Fe-4S ferredoxin, iron-sulphur binding,conserved site;ID=EMRE3EUKG4070215
EMRE3EUKS918399	SGI	mRNA	318534	319311	1.0	-	.	Name=4Fe-4S ferredoxin, iron-sulphur binding,conserved site;ID=EMRE3EUKT4070215;Parent=EMRE3EUKG4070215
EMRE3EUKS918399	SGI	exon	318534	319120	1.0	-	.	ID=EMRE3EUKT4070215.exon1;Parent=EMRE3EUKT4070215
EMRE3EUKS918399	SGI	exon	319185	319311	1.0	-	.	ID=EMRE3EUKT4070215.exon2;Parent=EMRE3EUKT4070215
EMRE3EUKS918399	SGI	CDS	318534	319120	1.0	-	2	Name=EMRE3EUKT4070215.1;ID=EMRE3EUKT4070215.1;Parent=EMRE3EUKT4070215
EMRE3EUKS918399	SGI	CDS	319185	319311	1.0	-	0	Name=EMRE3EUKT4070215.2;ID=EMRE3EUKT4070215.2;Parent=EMRE3EUKT4070215
EMRE3EUKS918399	SGI	gene	320059	321234	0.79	+	.	Name=mTERF;ID=EMRE3EUKG4070216
EMRE3EUKS918399	SGI	mRNA	320059	321234	0.79	+	.	Name=mTERF;ID=EMRE3EUKT4070216;Parent=EMRE3EUKG4070216
EMRE3EUKS918399	SGI	exon	320059	321234	0.79	+	.	ID=EMRE3EUKT4070216.exon1;Parent=EMRE3EUKT4070216
EMRE3EUKS918399	SGI	CDS	320059	321234	0.79	+	0	Name=EMRE3EUKT4070216.1;ID=EMRE3EUKT4070216.1;Parent=EMRE3EUKT4070216
EMRE3EUKS918399	SGI	gene	321248	322612	0.75	-	.	Name=YVTN repeat-like/Quinoprotein amine dehydrogenase;ID=EMRE3EUKG4070217
EMRE3EUKS918399	SGI	mRNA	321248	322612	0.75	-	.	Name=YVTN repeat-like/Quinoprotein amine dehydrogenase;ID=EMRE3EUKT4070217;Parent=EMRE3EUKG4070217
EMRE3EUKS918399	SGI	exon	321248	322612	0.75	-	.	ID=EMRE3EUKT4070217.exon1;Parent=EMRE3EUKT4070217
EMRE3EUKS918399	SGI	CDS	321248	322612	0.75	-	0	Name=EMRE3EUKT4070217.1;ID=EMRE3EUKT4070217.1;Parent=EMRE3EUKT4070217
EMRE3EUKS918399	SGI	gene	323111	324262	1.0	-	.	Name=YVTN repeat-like/Quinoprotein amine dehydrogenase;ID=EMRE3EUKG4070218
EMRE3EUKS918399	SGI	mRNA	323111	324262	1.0	-	.	Name=YVTN repeat-like/Quinoprotein amine dehydrogenase;ID=EMRE3EUKT4070218;Parent=EMRE3EUKG4070218
EMRE3EUKS918399	SGI	exon	323111	323606	1.0	-	.	ID=EMRE3EUKT4070218.exon1;Parent=EMRE3EUKT4070218
EMRE3EUKS918399	SGI	exon	323715	324262	1.0	-	.	ID=EMRE3EUKT4070218.exon2;Parent=EMRE3EUKT4070218
EMRE3EUKS918399	SGI	CDS	323111	323606	1.0	-	1	Name=EMRE3EUKT4070218.1;ID=EMRE3EUKT4070218.1;Parent=EMRE3EUKT4070218
EMRE3EUKS918399	SGI	CDS	323715	324262	1.0	-	0	Name=EMRE3EUKT4070218.2;ID=EMRE3EUKT4070218.2;Parent=EMRE3EUKT4070218
EMRE3EUKS918399	SGI	gene	324782	328413	1.0	+	.	Name=ARM repeat;ID=EMRE3EUKG4070219
EMRE3EUKS918399	SGI	mRNA	324782	328413	1.0	+	.	Name=ARM repeat;ID=EMRE3EUKT4070219;Parent=EMRE3EUKG4070219
EMRE3EUKS918399	SGI	exon	324782	324979	1.0	+	.	ID=EMRE3EUKT4070219.exon1;Parent=EMRE3EUKT4070219
EMRE3EUKS918399	SGI	exon	325055	326500	1.0	+	.	ID=EMRE3EUKT4070219.exon2;Parent=EMRE3EUKT4070219
EMRE3EUKS918399	SGI	exon	326584	328413	1.0	+	.	ID=EMRE3EUKT4070219.exon3;Parent=EMRE3EUKT4070219
EMRE3EUKS918399	SGI	CDS	324782	324979	1.0	+	0	Name=EMRE3EUKT4070219.1;ID=EMRE3EUKT4070219.1;Parent=EMRE3EUKT4070219
EMRE3EUKS918399	SGI	CDS	325055	326500	1.0	+	0	Name=EMRE3EUKT4070219.2;ID=EMRE3EUKT4070219.2;Parent=EMRE3EUKT4070219
EMRE3EUKS918399	SGI	CDS	326584	328413	1.0	+	0	Name=EMRE3EUKT4070219.3;ID=EMRE3EUKT4070219.3;Parent=EMRE3EUKT4070219
EMRE3EUKS918399	SGI	gene	328615	332370	1.0	+	.	Name=Protein kinase-like (PK-like);ID=EMRE3EUKG4070220
EMRE3EUKS918399	SGI	mRNA	328615	332370	1.0	+	.	Name=Protein kinase-like (PK-like);ID=EMRE3EUKT4070220;Parent=EMRE3EUKG4070220
EMRE3EUKS918399	SGI	exon	328615	332370	1.0	+	.	ID=EMRE3EUKT4070220.exon1;Parent=EMRE3EUKT4070220
EMRE3EUKS918399	SGI	CDS	328615	332370	1.0	+	0	Name=EMRE3EUKT4070220.1;ID=EMRE3EUKT4070220.1;Parent=EMRE3EUKT4070220
EMRE3EUKS918399	SGI	gene	333089	333688	0.47	+	.	Name=Conserved predicted protein;ID=EMRE3EUKG4070221
EMRE3EUKS918399	SGI	mRNA	333089	333688	0.47	+	.	Name=Conserved predicted protein;ID=EMRE3EUKT4070221;Parent=EMRE3EUKG4070221
EMRE3EUKS918399	SGI	exon	333089	333688	0.47	+	.	ID=EMRE3EUKT4070221.exon1;Parent=EMRE3EUKT4070221
EMRE3EUKS918399	SGI	CDS	333089	333688	0.47	+	0	Name=EMRE3EUKT4070221.1;ID=EMRE3EUKT4070221.1;Parent=EMRE3EUKT4070221
EMRE3EUKS918399	SGI	gene	334290	335189	0.95	+	.	Name=Conserved predicted protein;ID=EMRE3EUKG4070222
EMRE3EUKS918399	SGI	mRNA	334290	335189	0.95	+	.	Name=Conserved predicted protein;ID=EMRE3EUKT4070222;Parent=EMRE3EUKG4070222
EMRE3EUKS918399	SGI	exon	334290	335189	0.95	+	.	ID=EMRE3EUKT4070222.exon1;Parent=EMRE3EUKT4070222
EMRE3EUKS918399	SGI	CDS	334290	335189	0.95	+	0	Name=EMRE3EUKT4070222.1;ID=EMRE3EUKT4070222.1;Parent=EMRE3EUKT4070222
EMRE3EUKS918399	SGI	gene	335626	338064	0.88	+	.	Name=(Trans)glycosidases;ID=EMRE3EUKG4070223
EMRE3EUKS918399	SGI	mRNA	335626	338064	0.88	+	.	Name=(Trans)glycosidases;ID=EMRE3EUKT4070223;Parent=EMRE3EUKG4070223
EMRE3EUKS918399	SGI	exon	335626	338064	0.88	+	.	ID=EMRE3EUKT4070223.exon1;Parent=EMRE3EUKT4070223
EMRE3EUKS918399	SGI	CDS	335626	338064	0.88	+	0	Name=EMRE3EUKT4070223.1;ID=EMRE3EUKT4070223.1;Parent=EMRE3EUKT4070223
EMRE3EUKS918399	SGI	gene	338286	339544	0.96	+	.	Name=Formate/nitrite transporter family member;ID=EMRE3EUKG4070224
EMRE3EUKS918399	SGI	mRNA	338286	339544	0.96	+	.	Name=Formate/nitrite transporter family member;ID=EMRE3EUKT4070224;Parent=EMRE3EUKG4070224
EMRE3EUKS918399	SGI	exon	338286	338343	0.96	+	.	ID=EMRE3EUKT4070224.exon1;Parent=EMRE3EUKT4070224
EMRE3EUKS918399	SGI	exon	338562	339544	0.96	+	.	ID=EMRE3EUKT4070224.exon2;Parent=EMRE3EUKT4070224
EMRE3EUKS918399	SGI	CDS	338286	338343	0.96	+	0	Name=EMRE3EUKT4070224.1;ID=EMRE3EUKT4070224.1;Parent=EMRE3EUKT4070224
EMRE3EUKS918399	SGI	CDS	338562	339544	0.96	+	2	Name=EMRE3EUKT4070224.2;ID=EMRE3EUKT4070224.2;Parent=EMRE3EUKT4070224
EMRE3EUKS918399	SGI	gene	339589	342420	0.59	-	.	Name=Conserved predicted protein;ID=EMRE3EUKG4070225
EMRE3EUKS918399	SGI	mRNA	339589	342420	0.59	-	.	Name=Predicted protein;ID=EMRE3EUKT4070225;Parent=EMRE3EUKG4070225
EMRE3EUKS918399	SGI	exon	339589	339984	1.0	-	.	ID=EMRE3EUKT4070225.exon1;Parent=EMRE3EUKT4070225
EMRE3EUKS918399	SGI	exon	340049	341059	1.0	-	.	ID=EMRE3EUKT4070225.exon2;Parent=EMRE3EUKT4070225
EMRE3EUKS918399	SGI	exon	341129	341301	0.59	-	.	ID=EMRE3EUKT4070225.exon3;Parent=EMRE3EUKT4070225
EMRE3EUKS918399	SGI	exon	341388	342420	0.98	-	.	ID=EMRE3EUKT4070225.exon4;Parent=EMRE3EUKT4070225
EMRE3EUKS918399	SGI	CDS	339589	339984	1.0	-	0	Name=EMRE3EUKT4070225.1;ID=EMRE3EUKT4070225.1;Parent=EMRE3EUKT4070225
EMRE3EUKS918399	SGI	CDS	340049	341059	1.0	-	0	Name=EMRE3EUKT4070225.2;ID=EMRE3EUKT4070225.2;Parent=EMRE3EUKT4070225
EMRE3EUKS918399	SGI	CDS	341129	341301	0.59	-	2	Name=EMRE3EUKT4070225.3;ID=EMRE3EUKT4070225.3;Parent=EMRE3EUKT4070225
EMRE3EUKS918399	SGI	CDS	341388	342420	0.98	-	0	Name=EMRE3EUKT4070225.4;ID=EMRE3EUKT4070225.4;Parent=EMRE3EUKT4070225
EMRE3EUKS918399	SGI	gene	344073	346162	0.72	+	.	Name=Fibronectin type III;ID=EMRE3EUKG4070226
EMRE3EUKS918399	SGI	mRNA	344073	346162	0.72	+	.	Name=Fibronectin type III;ID=EMRE3EUKT4070226;Parent=EMRE3EUKG4070226
EMRE3EUKS918399	SGI	exon	344073	344088	0.72	+	.	ID=EMRE3EUKT4070226.exon1;Parent=EMRE3EUKT4070226
EMRE3EUKS918399	SGI	exon	344166	346162	1.0	+	.	ID=EMRE3EUKT4070226.exon2;Parent=EMRE3EUKT4070226
EMRE3EUKS918399	SGI	CDS	344073	344088	0.72	+	0	Name=EMRE3EUKT4070226.1;ID=EMRE3EUKT4070226.1;Parent=EMRE3EUKT4070226
EMRE3EUKS918399	SGI	CDS	344166	346162	1.0	+	2	Name=EMRE3EUKT4070226.2;ID=EMRE3EUKT4070226.2;Parent=EMRE3EUKT4070226
EMRE3EUKS918399	SGI	gene	347195	349144	0.99	+	.	Name=Conserved predicted protein;ID=EMRE3EUKG4070227
EMRE3EUKS918399	SGI	mRNA	347195	349144	0.99	+	.	Name=Conserved predicted protein;ID=EMRE3EUKT4070227;Parent=EMRE3EUKG4070227
EMRE3EUKS918399	SGI	exon	347195	349144	0.99	+	.	ID=EMRE3EUKT4070227.exon1;Parent=EMRE3EUKT4070227
EMRE3EUKS918399	SGI	CDS	347195	349144	0.99	+	0	Name=EMRE3EUKT4070227.1;ID=EMRE3EUKT4070227.1;Parent=EMRE3EUKT4070227
EMRE3EUKS918399	SGI	gene	349377	350234	0.99	+	.	Name=Conserved predicted protein;ID=EMRE3EUKG4070228
EMRE3EUKS918399	SGI	mRNA	349377	350234	0.99	+	.	Name=Conserved predicted protein;ID=EMRE3EUKT4070228;Parent=EMRE3EUKG4070228
EMRE3EUKS918399	SGI	exon	349377	350234	0.99	+	.	ID=EMRE3EUKT4070228.exon1;Parent=EMRE3EUKT4070228
EMRE3EUKS918399	SGI	CDS	349377	350234	0.99	+	0	Name=EMRE3EUKT4070228.1;ID=EMRE3EUKT4070228.1;Parent=EMRE3EUKT4070228
EMRE3EUKS918399	SGI	gene	350257	350885	0.98	-	.	Name=Transmembrane and coiled-coil domain-containing protein 1-like protein;ID=EMRE3EUKG4070229
EMRE3EUKS918399	SGI	mRNA	350257	350885	0.98	-	.	Name=Transmembrane and coiled-coil domain-containing protein 1-like protein;ID=EMRE3EUKT4070229;Parent=EMRE3EUKG4070229
EMRE3EUKS918399	SGI	exon	350257	350382	1.0	-	.	ID=EMRE3EUKT4070229.exon1;Parent=EMRE3EUKT4070229
EMRE3EUKS918399	SGI	exon	350457	350885	0.98	-	.	ID=EMRE3EUKT4070229.exon2;Parent=EMRE3EUKT4070229
EMRE3EUKS918399	SGI	CDS	350257	350382	1.0	-	0	Name=EMRE3EUKT4070229.1;ID=EMRE3EUKT4070229.1;Parent=EMRE3EUKT4070229
EMRE3EUKS918399	SGI	CDS	350457	350885	0.98	-	0	Name=EMRE3EUKT4070229.2;ID=EMRE3EUKT4070229.2;Parent=EMRE3EUKT4070229
EMRE3EUKS918399	SGI	gene	351159	351862	0.43	-	.	Name=Ribosomal protein S18 component of cytosolic 80S ribosome and 40S small subunit;ID=EMRE3EUKG4070230
EMRE3EUKS918399	SGI	mRNA	351159	351862	0.43	-	.	Name=Ribosomal protein S18 component of cytosolic 80S ribosome and 40S small subunit;ID=EMRE3EUKT4070230;Parent=EMRE3EUKG4070230
EMRE3EUKS918399	SGI	exon	351159	351614	0.43	-	.	ID=EMRE3EUKT4070230.exon1;Parent=EMRE3EUKT4070230
EMRE3EUKS918399	SGI	exon	351857	351862	0.75	-	.	ID=EMRE3EUKT4070230.exon2;Parent=EMRE3EUKT4070230
EMRE3EUKS918399	SGI	CDS	351159	351614	0.43	-	0	Name=EMRE3EUKT4070230.1;ID=EMRE3EUKT4070230.1;Parent=EMRE3EUKT4070230
EMRE3EUKS918399	SGI	CDS	351857	351862	0.75	-	0	Name=EMRE3EUKT4070230.2;ID=EMRE3EUKT4070230.2;Parent=EMRE3EUKT4070230
EMRE3EUKS918399	SGI	gene	352156	353841	0.99	+	.	Name=Non-specific serine/threonine protein kinase;ID=EMRE3EUKG4070231
EMRE3EUKS918399	SGI	mRNA	352156	353841	0.99	+	.	Name=Non-specific serine/threonine protein kinase;ID=EMRE3EUKT4070231;Parent=EMRE3EUKG4070231
EMRE3EUKS918399	SGI	exon	352156	353841	0.99	+	.	ID=EMRE3EUKT4070231.exon1;Parent=EMRE3EUKT4070231
EMRE3EUKS918399	SGI	CDS	352156	353841	0.99	+	0	Name=EMRE3EUKT4070231.1;ID=EMRE3EUKT4070231.1;Parent=EMRE3EUKT4070231
EMRE3EUKS918399	SGI	gene	353920	355533	0.59	-	.	Name=Phytoene desaturase;ID=EMRE3EUKG4070232
EMRE3EUKS918399	SGI	mRNA	353920	355533	0.59	-	.	Name=Phytoene desaturase;ID=EMRE3EUKT4070232;Parent=EMRE3EUKG4070232
EMRE3EUKS918399	SGI	exon	353920	355533	0.59	-	.	ID=EMRE3EUKT4070232.exon1;Parent=EMRE3EUKT4070232
EMRE3EUKS918399	SGI	CDS	353920	355533	0.59	-	0	Name=EMRE3EUKT4070232.1;ID=EMRE3EUKT4070232.1;Parent=EMRE3EUKT4070232
EMRE3EUKS918399	SGI	gene	355884	356399	1.0	+	.	Name=SAGA-associated factor 11;ID=EMRE3EUKG4070233
EMRE3EUKS918399	SGI	mRNA	355884	356399	1.0	+	.	Name=SAGA-associated factor 11;ID=EMRE3EUKT4070233;Parent=EMRE3EUKG4070233
EMRE3EUKS918399	SGI	exon	355884	356399	1.0	+	.	ID=EMRE3EUKT4070233.exon1;Parent=EMRE3EUKT4070233
EMRE3EUKS918399	SGI	CDS	355884	356399	1.0	+	0	Name=EMRE3EUKT4070233.1;ID=EMRE3EUKT4070233.1;Parent=EMRE3EUKT4070233
EMRE3EUKS918399	SGI	gene	356443	358182	1.0	-	.	Name=Autophagy-related protein 11;ID=EMRE3EUKG4070234
EMRE3EUKS918399	SGI	mRNA	356443	358182	1.0	-	.	Name=Autophagy-related protein 11;ID=EMRE3EUKT4070234;Parent=EMRE3EUKG4070234
EMRE3EUKS918399	SGI	exon	356443	358182	1.0	-	.	ID=EMRE3EUKT4070234.exon1;Parent=EMRE3EUKT4070234
EMRE3EUKS918399	SGI	CDS	356443	358182	1.0	-	0	Name=EMRE3EUKT4070234.1;ID=EMRE3EUKT4070234.1;Parent=EMRE3EUKT4070234
EMRE3EUKS918399	SGI	gene	358416	359939	1.0	+	.	Name=26S proteasome non-ATPase regulatory subunit 3;ID=EMRE3EUKG4070235
EMRE3EUKS918399	SGI	mRNA	358416	359939	1.0	+	.	Name=26S proteasome non-ATPase regulatory subunit 3;ID=EMRE3EUKT4070235;Parent=EMRE3EUKG4070235
EMRE3EUKS918399	SGI	exon	358416	359939	1.0	+	.	ID=EMRE3EUKT4070235.exon1;Parent=EMRE3EUKT4070235
EMRE3EUKS918399	SGI	CDS	358416	359939	1.0	+	0	Name=EMRE3EUKT4070235.1;ID=EMRE3EUKT4070235.1;Parent=EMRE3EUKT4070235
EMRE3EUKS918399	SGI	gene	359965	360579	1.0	-	.	Name=N-terminal nucleophile aminohydrolases (Ntn hydrolases);ID=EMRE3EUKG4070236
EMRE3EUKS918399	SGI	mRNA	359965	360579	1.0	-	.	Name=N-terminal nucleophile aminohydrolases (Ntn hydrolases);ID=EMRE3EUKT4070236;Parent=EMRE3EUKG4070236
EMRE3EUKS918399	SGI	exon	359965	360579	1.0	-	.	ID=EMRE3EUKT4070236.exon1;Parent=EMRE3EUKT4070236
EMRE3EUKS918399	SGI	CDS	359965	360579	1.0	-	0	Name=EMRE3EUKT4070236.1;ID=EMRE3EUKT4070236.1;Parent=EMRE3EUKT4070236
EMRE3EUKS918399	SGI	gene	360979	361675	1.0	+	.	Name=Cgr1 family;ID=EMRE3EUKG4070237
EMRE3EUKS918399	SGI	mRNA	360979	361675	1.0	+	.	Name=Cgr1 family;ID=EMRE3EUKT4070237;Parent=EMRE3EUKG4070237
EMRE3EUKS918399	SGI	exon	360979	361143	1.0	+	.	ID=EMRE3EUKT4070237.exon1;Parent=EMRE3EUKT4070237
EMRE3EUKS918399	SGI	exon	361241	361675	1.0	+	.	ID=EMRE3EUKT4070237.exon2;Parent=EMRE3EUKT4070237
EMRE3EUKS918399	SGI	CDS	360979	361143	1.0	+	0	Name=EMRE3EUKT4070237.1;ID=EMRE3EUKT4070237.1;Parent=EMRE3EUKT4070237
EMRE3EUKS918399	SGI	CDS	361241	361675	1.0	+	0	Name=EMRE3EUKT4070237.2;ID=EMRE3EUKT4070237.2;Parent=EMRE3EUKT4070237
EMRE3EUKS918399	SGI	gene	361750	362511	1.0	-	.	Name=F-box only protein 21;ID=EMRE3EUKG4070238
EMRE3EUKS918399	SGI	mRNA	361750	362511	1.0	-	.	Name=F-box only protein 21;ID=EMRE3EUKT4070238;Parent=EMRE3EUKG4070238
EMRE3EUKS918399	SGI	exon	361750	362511	1.0	-	.	ID=EMRE3EUKT4070238.exon1;Parent=EMRE3EUKT4070238
EMRE3EUKS918399	SGI	CDS	361750	362511	1.0	-	0	Name=EMRE3EUKT4070238.1;ID=EMRE3EUKT4070238.1;Parent=EMRE3EUKT4070238
EMRE3EUKS918399	SGI	gene	362723	364096	0.99	+	.	Name=Lipocalins;ID=EMRE3EUKG4070239
EMRE3EUKS918399	SGI	mRNA	362723	364096	0.99	+	.	Name=Lipocalins;ID=EMRE3EUKT4070239;Parent=EMRE3EUKG4070239
EMRE3EUKS918399	SGI	exon	362723	362744	0.99	+	.	ID=EMRE3EUKT4070239.exon1;Parent=EMRE3EUKT4070239
EMRE3EUKS918399	SGI	exon	362817	364096	1.0	+	.	ID=EMRE3EUKT4070239.exon2;Parent=EMRE3EUKT4070239
EMRE3EUKS918399	SGI	CDS	362723	362744	0.99	+	0	Name=EMRE3EUKT4070239.1;ID=EMRE3EUKT4070239.1;Parent=EMRE3EUKT4070239
EMRE3EUKS918399	SGI	CDS	362817	364096	1.0	+	2	Name=EMRE3EUKT4070239.2;ID=EMRE3EUKT4070239.2;Parent=EMRE3EUKT4070239
EMRE3EUKS918399	SGI	gene	364098	364689	1.0	-	.	Name=Prefoldin subunit 3;ID=EMRE3EUKG4070240
EMRE3EUKS918399	SGI	mRNA	364098	364689	1.0	-	.	Name=Prefoldin subunit 3;ID=EMRE3EUKT4070240;Parent=EMRE3EUKG4070240
EMRE3EUKS918399	SGI	exon	364098	364528	1.0	-	.	ID=EMRE3EUKT4070240.exon1;Parent=EMRE3EUKT4070240
EMRE3EUKS918399	SGI	exon	364611	364689	1.0	-	.	ID=EMRE3EUKT4070240.exon2;Parent=EMRE3EUKT4070240
EMRE3EUKS918399	SGI	CDS	364098	364528	1.0	-	2	Name=EMRE3EUKT4070240.1;ID=EMRE3EUKT4070240.1;Parent=EMRE3EUKT4070240
EMRE3EUKS918399	SGI	CDS	364611	364689	1.0	-	0	Name=EMRE3EUKT4070240.2;ID=EMRE3EUKT4070240.2;Parent=EMRE3EUKT4070240
EMRE3EUKS918399	SGI	gene	365147	365977	0.67	+	.	Name=Ferredoxin reductase-like, C-terminal NADP-linked domain;ID=EMRE3EUKG4070241
EMRE3EUKS918399	SGI	mRNA	365147	365977	0.67	+	.	Name=Ferredoxin reductase-like, C-terminal NADP-linked domain;ID=EMRE3EUKT4070241;Parent=EMRE3EUKG4070241
EMRE3EUKS918399	SGI	exon	365147	365977	0.67	+	.	ID=EMRE3EUKT4070241.exon1;Parent=EMRE3EUKT4070241
EMRE3EUKS918399	SGI	CDS	365147	365977	0.67	+	0	Name=EMRE3EUKT4070241.1;ID=EMRE3EUKT4070241.1;Parent=EMRE3EUKT4070241
EMRE3EUKS918399	SGI	gene	365987	367150	0.97	-	.	Name=P-loop containing nucleoside triphosphate hydrolases;ID=EMRE3EUKG4070242
EMRE3EUKS918399	SGI	mRNA	365987	367150	0.97	-	.	Name=P-loop containing nucleoside triphosphate hydrolases;ID=EMRE3EUKT4070242;Parent=EMRE3EUKG4070242
EMRE3EUKS918399	SGI	exon	365987	367150	0.97	-	.	ID=EMRE3EUKT4070242.exon1;Parent=EMRE3EUKT4070242
EMRE3EUKS918399	SGI	CDS	365987	367150	0.97	-	0	Name=EMRE3EUKT4070242.1;ID=EMRE3EUKT4070242.1;Parent=EMRE3EUKT4070242
EMRE3EUKS918399	SGI	gene	367187	369075	0.57	-	.	Name=P-loop containing nucleoside triphosphate hydrolases;ID=EMRE3EUKG4070243
EMRE3EUKS918399	SGI	mRNA	367187	369075	0.57	-	.	Name=P-loop containing nucleoside triphosphate hydrolases;ID=EMRE3EUKT4070243;Parent=EMRE3EUKG4070243
EMRE3EUKS918399	SGI	exon	367187	368908	1.0	-	.	ID=EMRE3EUKT4070243.exon1;Parent=EMRE3EUKT4070243
EMRE3EUKS918399	SGI	exon	368971	369075	0.57	-	.	ID=EMRE3EUKT4070243.exon2;Parent=EMRE3EUKT4070243
EMRE3EUKS918399	SGI	CDS	367187	368908	1.0	-	0	Name=EMRE3EUKT4070243.1;ID=EMRE3EUKT4070243.1;Parent=EMRE3EUKT4070243
EMRE3EUKS918399	SGI	CDS	368971	369075	0.57	-	0	Name=EMRE3EUKT4070243.2;ID=EMRE3EUKT4070243.2;Parent=EMRE3EUKT4070243
EMRE3EUKS918399	SGI	gene	369356	371294	0.84	+	.	Name=Protein arginine N-methyltransferase 1.5;ID=EMRE3EUKG4070244
EMRE3EUKS918399	SGI	mRNA	369356	371294	0.84	+	.	Name=Protein arginine N-methyltransferase 1.5;ID=EMRE3EUKT4070244;Parent=EMRE3EUKG4070244
EMRE3EUKS918399	SGI	exon	369356	369445	0.84	+	.	ID=EMRE3EUKT4070244.exon1;Parent=EMRE3EUKT4070244
EMRE3EUKS918399	SGI	exon	369519	371294	0.84	+	.	ID=EMRE3EUKT4070244.exon2;Parent=EMRE3EUKT4070244
EMRE3EUKS918399	SGI	CDS	369356	369445	0.84	+	0	Name=EMRE3EUKT4070244.1;ID=EMRE3EUKT4070244.1;Parent=EMRE3EUKT4070244
EMRE3EUKS918399	SGI	CDS	369519	371294	0.84	+	0	Name=EMRE3EUKT4070244.2;ID=EMRE3EUKT4070244.2;Parent=EMRE3EUKT4070244
EMRE3EUKS918399	SGI	gene	371400	372252	0.75	-	.	Name=RbcX-like;ID=EMRE3EUKG4070245
EMRE3EUKS918399	SGI	mRNA	371400	372252	0.75	-	.	Name=RbcX-like;ID=EMRE3EUKT4070245;Parent=EMRE3EUKG4070245
EMRE3EUKS918399	SGI	exon	371400	371808	1.0	-	.	ID=EMRE3EUKT4070245.exon1;Parent=EMRE3EUKT4070245
EMRE3EUKS918399	SGI	exon	371945	371995	1.0	-	.	ID=EMRE3EUKT4070245.exon2;Parent=EMRE3EUKT4070245
EMRE3EUKS918399	SGI	exon	372104	372252	0.75	-	.	ID=EMRE3EUKT4070245.exon3;Parent=EMRE3EUKT4070245
EMRE3EUKS918399	SGI	CDS	371400	371808	1.0	-	1	Name=EMRE3EUKT4070245.1;ID=EMRE3EUKT4070245.1;Parent=EMRE3EUKT4070245
EMRE3EUKS918399	SGI	CDS	371945	371995	1.0	-	1	Name=EMRE3EUKT4070245.2;ID=EMRE3EUKT4070245.2;Parent=EMRE3EUKT4070245
EMRE3EUKS918399	SGI	CDS	372104	372252	0.75	-	0	Name=EMRE3EUKT4070245.3;ID=EMRE3EUKT4070245.3;Parent=EMRE3EUKT4070245
EMRE3EUKS918399	SGI	gene	372650	373216	1.0	-	.	Name=Ribosomal protein L17 component of cytosolic 80S ribosome and 60S large subunit;ID=EMRE3EUKG4070246
EMRE3EUKS918399	SGI	mRNA	372650	373216	1.0	-	.	Name=Ribosomal protein L17 component of cytosolic 80S ribosome and 60S large subunit;ID=EMRE3EUKT4070246;Parent=EMRE3EUKG4070246
EMRE3EUKS918399	SGI	exon	372650	373216	1.0	-	.	ID=EMRE3EUKT4070246.exon1;Parent=EMRE3EUKT4070246
EMRE3EUKS918399	SGI	CDS	372650	373216	1.0	-	0	Name=EMRE3EUKT4070246.1;ID=EMRE3EUKT4070246.1;Parent=EMRE3EUKT4070246
EMRE3EUKS918399	SGI	gene	373909	375804	0.37	+	.	Name=Nonsense-mediated mRNA decay NMD3 family protein;ID=EMRE3EUKG4070247
EMRE3EUKS918399	SGI	mRNA	373909	375804	0.37	+	.	Name=Nonsense-mediated mRNA decay NMD3 family protein;ID=EMRE3EUKT4070247;Parent=EMRE3EUKG4070247
EMRE3EUKS918399	SGI	exon	373909	373958	0.56	+	.	ID=EMRE3EUKT4070247.exon1;Parent=EMRE3EUKT4070247
EMRE3EUKS918399	SGI	exon	374190	375804	0.67	+	.	ID=EMRE3EUKT4070247.exon2;Parent=EMRE3EUKT4070247
EMRE3EUKS918399	SGI	CDS	373909	373958	0.56	+	0	Name=EMRE3EUKT4070247.1;ID=EMRE3EUKT4070247.1;Parent=EMRE3EUKT4070247
EMRE3EUKS918399	SGI	CDS	374190	375804	0.67	+	1	Name=EMRE3EUKT4070247.2;ID=EMRE3EUKT4070247.2;Parent=EMRE3EUKT4070247
EMRE3EUKS918399	SGI	gene	376002	377438	0.64	+	.	Name=Phosphoenolpyruvate/phosphate translocator 2;ID=EMRE3EUKG4070248
EMRE3EUKS918399	SGI	mRNA	376002	377438	0.64	+	.	Name=Phosphoenolpyruvate/phosphate translocator 2;ID=EMRE3EUKT4070248;Parent=EMRE3EUKG4070248
EMRE3EUKS918399	SGI	exon	376002	376062	0.64	+	.	ID=EMRE3EUKT4070248.exon1;Parent=EMRE3EUKT4070248
EMRE3EUKS918399	SGI	exon	376334	376427	1.0	+	.	ID=EMRE3EUKT4070248.exon2;Parent=EMRE3EUKT4070248
EMRE3EUKS918399	SGI	exon	376496	376950	1.0	+	.	ID=EMRE3EUKT4070248.exon3;Parent=EMRE3EUKT4070248
EMRE3EUKS918399	SGI	exon	377044	377438	1.0	+	.	ID=EMRE3EUKT4070248.exon4;Parent=EMRE3EUKT4070248
EMRE3EUKS918399	SGI	CDS	376002	376062	0.64	+	0	Name=EMRE3EUKT4070248.1;ID=EMRE3EUKT4070248.1;Parent=EMRE3EUKT4070248
EMRE3EUKS918399	SGI	CDS	376334	376427	1.0	+	2	Name=EMRE3EUKT4070248.2;ID=EMRE3EUKT4070248.2;Parent=EMRE3EUKT4070248
EMRE3EUKS918399	SGI	CDS	376496	376950	1.0	+	1	Name=EMRE3EUKT4070248.3;ID=EMRE3EUKT4070248.3;Parent=EMRE3EUKT4070248
EMRE3EUKS918399	SGI	CDS	377044	377438	1.0	+	2	Name=EMRE3EUKT4070248.4;ID=EMRE3EUKT4070248.4;Parent=EMRE3EUKT4070248
EMRE3EUKS918399	SGI	gene	377802	378758	1.0	+	.	Name=Conserved predicted protein;ID=EMRE3EUKG4070249
EMRE3EUKS918399	SGI	mRNA	377802	378758	1.0	+	.	Name=Conserved predicted protein;ID=EMRE3EUKT4070249;Parent=EMRE3EUKG4070249
EMRE3EUKS918399	SGI	exon	377802	378758	1.0	+	.	ID=EMRE3EUKT4070249.exon1;Parent=EMRE3EUKT4070249
EMRE3EUKS918399	SGI	CDS	377802	378758	1.0	+	0	Name=EMRE3EUKT4070249.1;ID=EMRE3EUKT4070249.1;Parent=EMRE3EUKT4070249
EMRE3EUKS918399	SGI	gene	378842	379240	1.0	-	.	Name=Cytochrome b5-like Heme/Steroid binding domain;ID=EMRE3EUKG4070250
EMRE3EUKS918399	SGI	mRNA	378842	379240	1.0	-	.	Name=Cytochrome b5-like Heme/Steroid binding domain;ID=EMRE3EUKT4070250;Parent=EMRE3EUKG4070250
EMRE3EUKS918399	SGI	exon	378842	379240	1.0	-	.	ID=EMRE3EUKT4070250.exon1;Parent=EMRE3EUKT4070250
EMRE3EUKS918399	SGI	CDS	378842	379240	1.0	-	0	Name=EMRE3EUKT4070250.1;ID=EMRE3EUKT4070250.1;Parent=EMRE3EUKT4070250
EMRE3EUKS918399	SGI	gene	379620	380993	0.94	-	.	Name=Ankyrin repeat;ID=EMRE3EUKG4070251
EMRE3EUKS918399	SGI	mRNA	379620	380993	0.94	-	.	Name=Ankyrin repeat;ID=EMRE3EUKT4070251;Parent=EMRE3EUKG4070251
EMRE3EUKS918399	SGI	exon	379620	380993	0.94	-	.	ID=EMRE3EUKT4070251.exon1;Parent=EMRE3EUKT4070251
EMRE3EUKS918399	SGI	CDS	379620	380993	0.94	-	0	Name=EMRE3EUKT4070251.1;ID=EMRE3EUKT4070251.1;Parent=EMRE3EUKT4070251
EMRE3EUKS918399	SGI	gene	381705	383164	0.7	+	.	Name=Conserved predicted protein;ID=EMRE3EUKG4070252
EMRE3EUKS918399	SGI	mRNA	381705	383164	0.7	+	.	Name=Predicted protein;ID=EMRE3EUKT4070252;Parent=EMRE3EUKG4070252
EMRE3EUKS918399	SGI	exon	381705	382579	0.7	+	.	ID=EMRE3EUKT4070252.exon1;Parent=EMRE3EUKT4070252
EMRE3EUKS918399	SGI	exon	382666	383164	1.0	+	.	ID=EMRE3EUKT4070252.exon2;Parent=EMRE3EUKT4070252
EMRE3EUKS918399	SGI	CDS	381705	382579	0.7	+	0	Name=EMRE3EUKT4070252.1;ID=EMRE3EUKT4070252.1;Parent=EMRE3EUKT4070252
EMRE3EUKS918399	SGI	CDS	382666	383164	1.0	+	1	Name=EMRE3EUKT4070252.2;ID=EMRE3EUKT4070252.2;Parent=EMRE3EUKT4070252
EMRE3EUKS918399	SGI	gene	383417	386487	0.77	-	.	Name=5-methyltetrahydropteroyltriglutamate--homocysteine methyltransferase;ID=EMRE3EUKG4070253
EMRE3EUKS918399	SGI	mRNA	383417	386487	0.77	-	.	Name=5-methyltetrahydropteroyltriglutamate--homocysteine methyltransferase;ID=EMRE3EUKT4070253;Parent=EMRE3EUKG4070253
EMRE3EUKS918399	SGI	exon	383417	383718	1.0	-	.	ID=EMRE3EUKT4070253.exon1;Parent=EMRE3EUKT4070253
EMRE3EUKS918399	SGI	exon	383787	384241	1.0	-	.	ID=EMRE3EUKT4070253.exon2;Parent=EMRE3EUKT4070253
EMRE3EUKS918399	SGI	exon	384314	384363	1.0	-	.	ID=EMRE3EUKT4070253.exon3;Parent=EMRE3EUKT4070253
EMRE3EUKS918399	SGI	exon	384432	384890	1.0	-	.	ID=EMRE3EUKT4070253.exon4;Parent=EMRE3EUKT4070253
EMRE3EUKS918399	SGI	exon	384965	385087	1.0	-	.	ID=EMRE3EUKT4070253.exon5;Parent=EMRE3EUKT4070253
EMRE3EUKS918399	SGI	exon	385163	385414	1.0	-	.	ID=EMRE3EUKT4070253.exon6;Parent=EMRE3EUKT4070253
EMRE3EUKS918399	SGI	exon	385864	386487	0.77	-	.	ID=EMRE3EUKT4070253.exon7;Parent=EMRE3EUKT4070253
EMRE3EUKS918399	SGI	CDS	383417	383718	1.0	-	2	Name=EMRE3EUKT4070253.1;ID=EMRE3EUKT4070253.1;Parent=EMRE3EUKT4070253
EMRE3EUKS918399	SGI	CDS	383787	384241	1.0	-	1	Name=EMRE3EUKT4070253.2;ID=EMRE3EUKT4070253.2;Parent=EMRE3EUKT4070253
EMRE3EUKS918399	SGI	CDS	384314	384363	1.0	-	0	Name=EMRE3EUKT4070253.3;ID=EMRE3EUKT4070253.3;Parent=EMRE3EUKT4070253
EMRE3EUKS918399	SGI	CDS	384432	384890	1.0	-	0	Name=EMRE3EUKT4070253.4;ID=EMRE3EUKT4070253.4;Parent=EMRE3EUKT4070253
EMRE3EUKS918399	SGI	CDS	384965	385087	1.0	-	0	Name=EMRE3EUKT4070253.5;ID=EMRE3EUKT4070253.5;Parent=EMRE3EUKT4070253
EMRE3EUKS918399	SGI	CDS	385163	385414	1.0	-	0	Name=EMRE3EUKT4070253.6;ID=EMRE3EUKT4070253.6;Parent=EMRE3EUKT4070253
EMRE3EUKS918399	SGI	CDS	385864	386487	0.77	-	0	Name=EMRE3EUKT4070253.7;ID=EMRE3EUKT4070253.7;Parent=EMRE3EUKT4070253
EMRE3EUKS918399	SGI	gene	388784	389869	0.79	+	.	Name=50S ribosomal protein L4;ID=EMRE3EUKG4070254
EMRE3EUKS918399	SGI	mRNA	388784	389869	0.79	+	.	Name=50S ribosomal protein L4;ID=EMRE3EUKT4070254;Parent=EMRE3EUKG4070254
EMRE3EUKS918399	SGI	exon	388784	389869	0.79	+	.	ID=EMRE3EUKT4070254.exon1;Parent=EMRE3EUKT4070254
EMRE3EUKS918399	SGI	CDS	388784	389869	0.79	+	0	Name=EMRE3EUKT4070254.1;ID=EMRE3EUKT4070254.1;Parent=EMRE3EUKT4070254
EMRE3EUKS918399	SGI	gene	389898	391400	0.94	-	.	Name=RNA-binding domain, RBD;ID=EMRE3EUKG4070255
EMRE3EUKS918399	SGI	mRNA	389898	391400	0.94	-	.	Name=RNA-binding domain, RBD;ID=EMRE3EUKT4070255;Parent=EMRE3EUKG4070255
EMRE3EUKS918399	SGI	exon	389898	391400	0.94	-	.	ID=EMRE3EUKT4070255.exon1;Parent=EMRE3EUKT4070255
EMRE3EUKS918399	SGI	CDS	389898	391400	0.94	-	0	Name=EMRE3EUKT4070255.1;ID=EMRE3EUKT4070255.1;Parent=EMRE3EUKT4070255
EMRE3EUKS918399	SGI	gene	392084	393016	0.9	+	.	Name=Conserved predicted protein;ID=EMRE3EUKG4070256
EMRE3EUKS918399	SGI	mRNA	392084	393016	0.9	+	.	Name=Conserved predicted protein;ID=EMRE3EUKT4070256;Parent=EMRE3EUKG4070256
EMRE3EUKS918399	SGI	exon	392084	393016	0.9	+	.	ID=EMRE3EUKT4070256.exon1;Parent=EMRE3EUKT4070256
EMRE3EUKS918399	SGI	CDS	392084	393016	0.9	+	0	Name=EMRE3EUKT4070256.1;ID=EMRE3EUKT4070256.1;Parent=EMRE3EUKT4070256
EMRE3EUKS918399	SGI	gene	393056	394706	0.99	+	.	Name=Glutamate 5-kinase;ID=EMRE3EUKG4070257
EMRE3EUKS918399	SGI	mRNA	393056	394706	0.99	+	.	Name=Glutamate 5-kinase;ID=EMRE3EUKT4070257;Parent=EMRE3EUKG4070257
EMRE3EUKS918399	SGI	exon	393056	393121	1.0	+	.	ID=EMRE3EUKT4070257.exon1;Parent=EMRE3EUKT4070257
EMRE3EUKS918399	SGI	exon	393190	394185	0.99	+	.	ID=EMRE3EUKT4070257.exon2;Parent=EMRE3EUKT4070257
EMRE3EUKS918399	SGI	exon	394263	394706	1.0	+	.	ID=EMRE3EUKT4070257.exon3;Parent=EMRE3EUKT4070257
EMRE3EUKS918399	SGI	CDS	393056	393121	1.0	+	0	Name=EMRE3EUKT4070257.1;ID=EMRE3EUKT4070257.1;Parent=EMRE3EUKT4070257
EMRE3EUKS918399	SGI	CDS	393190	394185	0.99	+	0	Name=EMRE3EUKT4070257.2;ID=EMRE3EUKT4070257.2;Parent=EMRE3EUKT4070257
EMRE3EUKS918399	SGI	CDS	394263	394706	1.0	+	0	Name=EMRE3EUKT4070257.3;ID=EMRE3EUKT4070257.3;Parent=EMRE3EUKT4070257
EMRE3EUKS918399	SGI	gene	395106	396125	0.61	+	.	Name=Conserved predicted protein;ID=EMRE3EUKG4070258
EMRE3EUKS918399	SGI	mRNA	395106	396125	0.61	+	.	Name=Predicted protein;ID=EMRE3EUKT4070258;Parent=EMRE3EUKG4070258
EMRE3EUKS918399	SGI	exon	395106	395478	0.73	+	.	ID=EMRE3EUKT4070258.exon1;Parent=EMRE3EUKT4070258
EMRE3EUKS918399	SGI	exon	395719	396125	0.71	+	.	ID=EMRE3EUKT4070258.exon2;Parent=EMRE3EUKT4070258
EMRE3EUKS918399	SGI	CDS	395106	395478	0.73	+	0	Name=EMRE3EUKT4070258.1;ID=EMRE3EUKT4070258.1;Parent=EMRE3EUKT4070258
EMRE3EUKS918399	SGI	CDS	395719	396125	0.71	+	2	Name=EMRE3EUKT4070258.2;ID=EMRE3EUKT4070258.2;Parent=EMRE3EUKT4070258
EMRE3EUKS918399	SGI	gene	398259	400061	0.71	+	.	Name=Ribonuclease Inhibitor;ID=EMRE3EUKG4070259
EMRE3EUKS918399	SGI	mRNA	398259	400061	0.71	+	.	Name=Ribonuclease Inhibitor;ID=EMRE3EUKT4070259;Parent=EMRE3EUKG4070259
EMRE3EUKS918399	SGI	exon	398259	400061	0.71	+	.	ID=EMRE3EUKT4070259.exon1;Parent=EMRE3EUKT4070259
EMRE3EUKS918399	SGI	CDS	398259	400061	0.71	+	0	Name=EMRE3EUKT4070259.1;ID=EMRE3EUKT4070259.1;Parent=EMRE3EUKT4070259
EMRE3EUKS918399	SGI	gene	400103	401382	0.58	-	.	Name=tRNA/tmRNA (uracil-C(5))-methyltransferase;ID=EMRE3EUKG4070260
EMRE3EUKS918399	SGI	mRNA	400103	401382	0.58	-	.	Name=tRNA/tmRNA (uracil-C(5))-methyltransferase;ID=EMRE3EUKT4070260;Parent=EMRE3EUKG4070260
EMRE3EUKS918399	SGI	exon	400103	401129	1.0	-	.	ID=EMRE3EUKT4070260.exon1;Parent=EMRE3EUKT4070260
EMRE3EUKS918399	SGI	exon	401198	401382	0.58	-	.	ID=EMRE3EUKT4070260.exon2;Parent=EMRE3EUKT4070260
EMRE3EUKS918399	SGI	CDS	400103	401129	1.0	-	1	Name=EMRE3EUKT4070260.1;ID=EMRE3EUKT4070260.1;Parent=EMRE3EUKT4070260
EMRE3EUKS918399	SGI	CDS	401198	401382	0.58	-	0	Name=EMRE3EUKT4070260.2;ID=EMRE3EUKT4070260.2;Parent=EMRE3EUKT4070260
EMRE3EUKS918399	SGI	gene	401589	402296	0.79	-	.	Name=Ubiquinone biosynthesis protein coq9;ID=EMRE3EUKG4070261
EMRE3EUKS918399	SGI	mRNA	401589	402296	0.79	-	.	Name=Ubiquinone biosynthesis protein coq9;ID=EMRE3EUKT4070261;Parent=EMRE3EUKG4070261
EMRE3EUKS918399	SGI	exon	401589	402296	0.79	-	.	ID=EMRE3EUKT4070261.exon1;Parent=EMRE3EUKT4070261
EMRE3EUKS918399	SGI	CDS	401589	402296	0.79	-	0	Name=EMRE3EUKT4070261.1;ID=EMRE3EUKT4070261.1;Parent=EMRE3EUKT4070261
EMRE3EUKS918399	SGI	gene	403254	404420	0.97	-	.	Name=Plastid lipid associated protein;ID=EMRE3EUKG4070262
EMRE3EUKS918399	SGI	mRNA	403254	404420	0.97	-	.	Name=Plastid lipid associated protein;ID=EMRE3EUKT4070262;Parent=EMRE3EUKG4070262
EMRE3EUKS918399	SGI	exon	403254	404420	0.97	-	.	ID=EMRE3EUKT4070262.exon1;Parent=EMRE3EUKT4070262
EMRE3EUKS918399	SGI	CDS	403254	404420	0.97	-	0	Name=EMRE3EUKT4070262.1;ID=EMRE3EUKT4070262.1;Parent=EMRE3EUKT4070262
EMRE3EUKS918399	SGI	gene	404869	405597	1.0	+	.	Name=SOUL heme-binding protein;ID=EMRE3EUKG4070263
EMRE3EUKS918399	SGI	mRNA	404869	405597	1.0	+	.	Name=SOUL heme-binding protein;ID=EMRE3EUKT4070263;Parent=EMRE3EUKG4070263
EMRE3EUKS918399	SGI	exon	404869	405597	1.0	+	.	ID=EMRE3EUKT4070263.exon1;Parent=EMRE3EUKT4070263
EMRE3EUKS918399	SGI	CDS	404869	405597	1.0	+	0	Name=EMRE3EUKT4070263.1;ID=EMRE3EUKT4070263.1;Parent=EMRE3EUKT4070263
EMRE3EUKS918399	SGI	gene	405918	406434	0.63	-	.	Name=Uncoupling protein 3;ID=EMRE3EUKG4070264
EMRE3EUKS918399	SGI	mRNA	405918	406434	0.63	-	.	Name=Uncoupling protein 3;ID=EMRE3EUKT4070264;Parent=EMRE3EUKG4070264
EMRE3EUKS918399	SGI	exon	405918	405933	0.63	-	.	ID=EMRE3EUKT4070264.exon1;Parent=EMRE3EUKT4070264
EMRE3EUKS918399	SGI	exon	406025	406434	0.68	-	.	ID=EMRE3EUKT4070264.exon2;Parent=EMRE3EUKT4070264
EMRE3EUKS918399	SGI	CDS	405918	405933	0.63	-	1	Name=EMRE3EUKT4070264.1;ID=EMRE3EUKT4070264.1;Parent=EMRE3EUKT4070264
EMRE3EUKS918399	SGI	CDS	406025	406434	0.68	-	0	Name=EMRE3EUKT4070264.2;ID=EMRE3EUKT4070264.2;Parent=EMRE3EUKT4070264
EMRE3EUKS918399	SGI	gene	406815	407575	0.91	+	.	Name=TSA: Wollemia nobilis Ref_Wollemi_Transcript_7137_1365 transcribed RNA sequence;ID=EMRE3EUKG4070265
EMRE3EUKS918399	SGI	mRNA	406815	407575	0.91	+	.	Name=TSA: Wollemia nobilis Ref_Wollemi_Transcript_7137_1365 transcribed RNA sequence;ID=EMRE3EUKT4070265;Parent=EMRE3EUKG4070265
EMRE3EUKS918399	SGI	exon	406815	407006	0.91	+	.	ID=EMRE3EUKT4070265.exon1;Parent=EMRE3EUKT4070265
EMRE3EUKS918399	SGI	exon	407075	407575	1.0	+	.	ID=EMRE3EUKT4070265.exon2;Parent=EMRE3EUKT4070265
EMRE3EUKS918399	SGI	CDS	406815	407006	0.91	+	0	Name=EMRE3EUKT4070265.1;ID=EMRE3EUKT4070265.1;Parent=EMRE3EUKT4070265
EMRE3EUKS918399	SGI	CDS	407075	407575	1.0	+	0	Name=EMRE3EUKT4070265.2;ID=EMRE3EUKT4070265.2;Parent=EMRE3EUKT4070265
EMRE3EUKS918399	SGI	gene	407725	411249	0.72	-	.	Name=P-loop containing nucleoside triphosphate hydrolases;ID=EMRE3EUKG4070266
EMRE3EUKS918399	SGI	mRNA	407725	411249	0.72	-	.	Name=P-loop containing nucleoside triphosphate hydrolases;ID=EMRE3EUKT4070266;Parent=EMRE3EUKG4070266
EMRE3EUKS918399	SGI	exon	407725	410292	1.0	-	.	ID=EMRE3EUKT4070266.exon1;Parent=EMRE3EUKT4070266
EMRE3EUKS918399	SGI	exon	410366	410689	1.0	-	.	ID=EMRE3EUKT4070266.exon2;Parent=EMRE3EUKT4070266
EMRE3EUKS918399	SGI	exon	410761	410892	0.72	-	.	ID=EMRE3EUKT4070266.exon3;Parent=EMRE3EUKT4070266
EMRE3EUKS918399	SGI	exon	411064	411249	1.0	-	.	ID=EMRE3EUKT4070266.exon4;Parent=EMRE3EUKT4070266
EMRE3EUKS918399	SGI	CDS	407725	410292	1.0	-	0	Name=EMRE3EUKT4070266.1;ID=EMRE3EUKT4070266.1;Parent=EMRE3EUKT4070266
EMRE3EUKS918399	SGI	CDS	410366	410689	1.0	-	0	Name=EMRE3EUKT4070266.2;ID=EMRE3EUKT4070266.2;Parent=EMRE3EUKT4070266
EMRE3EUKS918399	SGI	CDS	410761	410892	0.72	-	0	Name=EMRE3EUKT4070266.3;ID=EMRE3EUKT4070266.3;Parent=EMRE3EUKT4070266
EMRE3EUKS918399	SGI	CDS	411064	411249	1.0	-	0	Name=EMRE3EUKT4070266.4;ID=EMRE3EUKT4070266.4;Parent=EMRE3EUKT4070266
EMRE3EUKS918399	SGI	gene	411443	413599	0.37	-	.	Name=Component of oligomeric golgi complex 6;ID=EMRE3EUKG4070267
EMRE3EUKS918399	SGI	mRNA	411443	413599	0.37	-	.	Name=Component of oligomeric golgi complex 6;ID=EMRE3EUKT4070267;Parent=EMRE3EUKG4070267
EMRE3EUKS918399	SGI	exon	411443	413468	0.68	-	.	ID=EMRE3EUKT4070267.exon1;Parent=EMRE3EUKT4070267
EMRE3EUKS918399	SGI	exon	413571	413599	0.37	-	.	ID=EMRE3EUKT4070267.exon2;Parent=EMRE3EUKT4070267
EMRE3EUKS918399	SGI	CDS	411443	413468	0.68	-	1	Name=EMRE3EUKT4070267.1;ID=EMRE3EUKT4070267.1;Parent=EMRE3EUKT4070267
EMRE3EUKS918399	SGI	CDS	413571	413599	0.37	-	0	Name=EMRE3EUKT4070267.2;ID=EMRE3EUKT4070267.2;Parent=EMRE3EUKT4070267
EMRE3EUKS918399	SGI	gene	414006	416351	1.0	+	.	Name=Unplaced genomic scaffold supercont1.1, whole genome shotgun sequence;ID=EMRE3EUKG4070268
EMRE3EUKS918399	SGI	mRNA	414006	416351	1.0	+	.	Name=Unplaced genomic scaffold supercont1.1, whole genome shotgun sequence;ID=EMRE3EUKT4070268;Parent=EMRE3EUKG4070268
EMRE3EUKS918399	SGI	exon	414006	416351	1.0	+	.	ID=EMRE3EUKT4070268.exon1;Parent=EMRE3EUKT4070268
EMRE3EUKS918399	SGI	CDS	414006	416351	1.0	+	0	Name=EMRE3EUKT4070268.1;ID=EMRE3EUKT4070268.1;Parent=EMRE3EUKT4070268
EMRE3EUKS918399	SGI	gene	417018	418847	0.91	-	.	Name=GRAM domain family protein, putative isoform 1;ID=EMRE3EUKG4070269
EMRE3EUKS918399	SGI	mRNA	417018	418847	0.91	-	.	Name=GRAM domain family protein, putative isoform 1;ID=EMRE3EUKT4070269;Parent=EMRE3EUKG4070269
EMRE3EUKS918399	SGI	exon	417018	418847	0.91	-	.	ID=EMRE3EUKT4070269.exon1;Parent=EMRE3EUKT4070269
EMRE3EUKS918399	SGI	CDS	417018	418847	0.91	-	0	Name=EMRE3EUKT4070269.1;ID=EMRE3EUKT4070269.1;Parent=EMRE3EUKT4070269
EMRE3EUKS918399	SGI	gene	420045	420636	0.34	-	.	Name=Ribonuclease Rh| Chain A;ID=EMRE3EUKG4070270
EMRE3EUKS918399	SGI	mRNA	420045	420636	0.34	-	.	Name=Ribonuclease Rh| Chain A;ID=EMRE3EUKT4070270;Parent=EMRE3EUKG4070270
EMRE3EUKS918399	SGI	exon	420045	420064	0.37	-	.	ID=EMRE3EUKT4070270.exon1;Parent=EMRE3EUKT4070270
EMRE3EUKS918399	SGI	exon	420291	420636	0.63	-	.	ID=EMRE3EUKT4070270.exon2;Parent=EMRE3EUKT4070270
EMRE3EUKS918399	SGI	CDS	420045	420064	0.37	-	2	Name=EMRE3EUKT4070270.1;ID=EMRE3EUKT4070270.1;Parent=EMRE3EUKT4070270
EMRE3EUKS918399	SGI	CDS	420291	420636	0.63	-	0	Name=EMRE3EUKT4070270.2;ID=EMRE3EUKT4070270.2;Parent=EMRE3EUKT4070270
EMRE3EUKS918399	SGI	gene	421246	423215	1.0	+	.	Name=P-loop containing nucleoside triphosphate hydrolases superfamily protein isoform 1;ID=EMRE3EUKG4070271
EMRE3EUKS918399	SGI	mRNA	421246	423215	1.0	+	.	Name=P-loop containing nucleoside triphosphate hydrolases superfamily protein isoform 1;ID=EMRE3EUKT4070271;Parent=EMRE3EUKG4070271
EMRE3EUKS918399	SGI	exon	421246	421295	1.0	+	.	ID=EMRE3EUKT4070271.exon1;Parent=EMRE3EUKT4070271
EMRE3EUKS918399	SGI	exon	421427	423215	1.0	+	.	ID=EMRE3EUKT4070271.exon2;Parent=EMRE3EUKT4070271
EMRE3EUKS918399	SGI	CDS	421246	421295	1.0	+	0	Name=EMRE3EUKT4070271.1;ID=EMRE3EUKT4070271.1;Parent=EMRE3EUKT4070271
EMRE3EUKS918399	SGI	CDS	421427	423215	1.0	+	1	Name=EMRE3EUKT4070271.2;ID=EMRE3EUKT4070271.2;Parent=EMRE3EUKT4070271
EMRE3EUKS918399	SGI	gene	423270	425383	1.0	-	.	Name=Calmodulin-binding transcription activator 1;ID=EMRE3EUKG4070272
EMRE3EUKS918399	SGI	mRNA	423270	425383	1.0	-	.	Name=Calmodulin-binding transcription activator 1;ID=EMRE3EUKT4070272;Parent=EMRE3EUKG4070272
EMRE3EUKS918399	SGI	exon	423270	424918	1.0	-	.	ID=EMRE3EUKT4070272.exon1;Parent=EMRE3EUKT4070272
EMRE3EUKS918399	SGI	exon	424992	425069	1.0	-	.	ID=EMRE3EUKT4070272.exon2;Parent=EMRE3EUKT4070272
EMRE3EUKS918399	SGI	exon	425167	425383	1.0	-	.	ID=EMRE3EUKT4070272.exon3;Parent=EMRE3EUKT4070272
EMRE3EUKS918399	SGI	CDS	423270	424918	1.0	-	2	Name=EMRE3EUKT4070272.1;ID=EMRE3EUKT4070272.1;Parent=EMRE3EUKT4070272
EMRE3EUKS918399	SGI	CDS	424992	425069	1.0	-	2	Name=EMRE3EUKT4070272.2;ID=EMRE3EUKT4070272.2;Parent=EMRE3EUKT4070272
EMRE3EUKS918399	SGI	CDS	425167	425383	1.0	-	0	Name=EMRE3EUKT4070272.3;ID=EMRE3EUKT4070272.3;Parent=EMRE3EUKT4070272
EMRE3EUKS918399	SGI	gene	425597	426820	1.0	-	.	Name=Ribosomal RNA methyltransferase RrmJ/FtsJ;ID=EMRE3EUKG4070273
EMRE3EUKS918399	SGI	mRNA	425597	426820	1.0	-	.	Name=Ribosomal RNA methyltransferase RrmJ/FtsJ;ID=EMRE3EUKT4070273;Parent=EMRE3EUKG4070273
EMRE3EUKS918399	SGI	exon	425597	426820	1.0	-	.	ID=EMRE3EUKT4070273.exon1;Parent=EMRE3EUKT4070273
EMRE3EUKS918399	SGI	CDS	425597	426820	1.0	-	0	Name=EMRE3EUKT4070273.1;ID=EMRE3EUKT4070273.1;Parent=EMRE3EUKT4070273
EMRE3EUKS918399	SGI	gene	426878	427246	0.56	-	.	Name=Sel1 repeat;ID=EMRE3EUKG4070274
EMRE3EUKS918399	SGI	mRNA	426878	427246	0.56	-	.	Name=Sel1 repeat;ID=EMRE3EUKT4070274;Parent=EMRE3EUKG4070274
EMRE3EUKS918399	SGI	exon	426878	427246	0.56	-	.	ID=EMRE3EUKT4070274.exon1;Parent=EMRE3EUKT4070274
EMRE3EUKS918399	SGI	CDS	426878	427246	0.56	-	0	Name=EMRE3EUKT4070274.1;ID=EMRE3EUKT4070274.1;Parent=EMRE3EUKT4070274
EMRE3EUKS918399	SGI	gene	427775	428389	0.65	-	.	Name=Protozoan/cyanobacterial globin family protein;ID=EMRE3EUKG4070275
EMRE3EUKS918399	SGI	mRNA	427775	428389	0.65	-	.	Name=Protozoan/cyanobacterial globin family protein;ID=EMRE3EUKT4070275;Parent=EMRE3EUKG4070275
EMRE3EUKS918399	SGI	exon	427775	428389	0.65	-	.	ID=EMRE3EUKT4070275.exon1;Parent=EMRE3EUKT4070275
EMRE3EUKS918399	SGI	CDS	427775	428389	0.65	-	0	Name=EMRE3EUKT4070275.1;ID=EMRE3EUKT4070275.1;Parent=EMRE3EUKT4070275
EMRE3EUKS918399	SGI	gene	429105	429983	1.0	+	.	Name=Uracil-DNA Glycosylase| subunit E;ID=EMRE3EUKG4070276
EMRE3EUKS918399	SGI	mRNA	429105	429983	1.0	+	.	Name=Uracil-DNA Glycosylase| subunit E;ID=EMRE3EUKT4070276;Parent=EMRE3EUKG4070276
EMRE3EUKS918399	SGI	exon	429105	429983	1.0	+	.	ID=EMRE3EUKT4070276.exon1;Parent=EMRE3EUKT4070276
EMRE3EUKS918399	SGI	CDS	429105	429983	1.0	+	0	Name=EMRE3EUKT4070276.1;ID=EMRE3EUKT4070276.1;Parent=EMRE3EUKT4070276
EMRE3EUKS918399	SGI	gene	430215	435416	1.0	+	.	Name=Ferredoxin-dependent glutamate synthase 1, chloroplastic/mitochondrial;ID=EMRE3EUKG4070277
EMRE3EUKS918399	SGI	mRNA	430215	435416	1.0	+	.	Name=Ferredoxin-dependent glutamate synthase 1, chloroplastic/mitochondrial;ID=EMRE3EUKT4070277;Parent=EMRE3EUKG4070277
EMRE3EUKS918399	SGI	exon	430215	430340	1.0	+	.	ID=EMRE3EUKT4070277.exon1;Parent=EMRE3EUKT4070277
EMRE3EUKS918399	SGI	exon	430457	430633	1.0	+	.	ID=EMRE3EUKT4070277.exon2;Parent=EMRE3EUKT4070277
EMRE3EUKS918399	SGI	exon	430751	430804	1.0	+	.	ID=EMRE3EUKT4070277.exon3;Parent=EMRE3EUKT4070277
EMRE3EUKS918399	SGI	exon	430905	435416	1.0	+	.	ID=EMRE3EUKT4070277.exon4;Parent=EMRE3EUKT4070277
EMRE3EUKS918399	SGI	CDS	430215	430340	1.0	+	0	Name=EMRE3EUKT4070277.1;ID=EMRE3EUKT4070277.1;Parent=EMRE3EUKT4070277
EMRE3EUKS918399	SGI	CDS	430457	430633	1.0	+	0	Name=EMRE3EUKT4070277.2;ID=EMRE3EUKT4070277.2;Parent=EMRE3EUKT4070277
EMRE3EUKS918399	SGI	CDS	430751	430804	1.0	+	0	Name=EMRE3EUKT4070277.3;ID=EMRE3EUKT4070277.3;Parent=EMRE3EUKT4070277
EMRE3EUKS918399	SGI	CDS	430905	435416	1.0	+	0	Name=EMRE3EUKT4070277.4;ID=EMRE3EUKT4070277.4;Parent=EMRE3EUKT4070277
EMRE3EUKS918399	SGI	gene	436540	438162	0.68	+	.	Name=B3 domain-containing transcription factor LEC2;ID=EMRE3EUKG4070278
EMRE3EUKS918399	SGI	mRNA	436540	438162	0.68	+	.	Name=B3 domain-containing transcription factor LEC2;ID=EMRE3EUKT4070278;Parent=EMRE3EUKG4070278
EMRE3EUKS918399	SGI	exon	436540	438162	0.68	+	.	ID=EMRE3EUKT4070278.exon1;Parent=EMRE3EUKT4070278
EMRE3EUKS918399	SGI	CDS	436540	438162	0.68	+	0	Name=EMRE3EUKT4070278.1;ID=EMRE3EUKT4070278.1;Parent=EMRE3EUKT4070278
EMRE3EUKS918399	SGI	gene	438716	440197	0.94	+	.	Name=(Trans)glycosidases;ID=EMRE3EUKG4070279
EMRE3EUKS918399	SGI	mRNA	438716	440197	0.94	+	.	Name=(Trans)glycosidases;ID=EMRE3EUKT4070279;Parent=EMRE3EUKG4070279
EMRE3EUKS918399	SGI	exon	438716	440197	0.94	+	.	ID=EMRE3EUKT4070279.exon1;Parent=EMRE3EUKT4070279
EMRE3EUKS918399	SGI	CDS	438716	440197	0.94	+	0	Name=EMRE3EUKT4070279.1;ID=EMRE3EUKT4070279.1;Parent=EMRE3EUKT4070279
EMRE3EUKS918399	SGI	gene	440376	441362	1.0	-	.	Name=CONSTANS-like 7 protein;ID=EMRE3EUKG4070280
EMRE3EUKS918399	SGI	mRNA	440376	441362	1.0	-	.	Name=CONSTANS-like 7 protein;ID=EMRE3EUKT4070280;Parent=EMRE3EUKG4070280
EMRE3EUKS918399	SGI	exon	440376	441362	1.0	-	.	ID=EMRE3EUKT4070280.exon1;Parent=EMRE3EUKT4070280
EMRE3EUKS918399	SGI	CDS	440376	441362	1.0	-	0	Name=EMRE3EUKT4070280.1;ID=EMRE3EUKT4070280.1;Parent=EMRE3EUKT4070280
EMRE3EUKS918399	SGI	gene	442088	443731	0.55	+	.	Name=T-complex protein 1 subunit theta;ID=EMRE3EUKG4070281
EMRE3EUKS918399	SGI	mRNA	442088	443731	0.55	+	.	Name=T-complex protein 1 subunit theta;ID=EMRE3EUKT4070281;Parent=EMRE3EUKG4070281
EMRE3EUKS918399	SGI	exon	442088	443731	0.55	+	.	ID=EMRE3EUKT4070281.exon1;Parent=EMRE3EUKT4070281
EMRE3EUKS918399	SGI	CDS	442088	443731	0.55	+	0	Name=EMRE3EUKT4070281.1;ID=EMRE3EUKT4070281.1;Parent=EMRE3EUKT4070281
EMRE3EUKS918399	SGI	gene	444006	445156	1.0	+	.	Name=60S acidic ribosomal protein P0;ID=EMRE3EUKG4070282
EMRE3EUKS918399	SGI	mRNA	444006	445156	1.0	+	.	Name=60S acidic ribosomal protein P0;ID=EMRE3EUKT4070282;Parent=EMRE3EUKG4070282
EMRE3EUKS918399	SGI	exon	444006	444041	1.0	+	.	ID=EMRE3EUKT4070282.exon1;Parent=EMRE3EUKT4070282
EMRE3EUKS918399	SGI	exon	444245	445156	1.0	+	.	ID=EMRE3EUKT4070282.exon2;Parent=EMRE3EUKT4070282
EMRE3EUKS918399	SGI	CDS	444006	444041	1.0	+	0	Name=EMRE3EUKT4070282.1;ID=EMRE3EUKT4070282.1;Parent=EMRE3EUKT4070282
EMRE3EUKS918399	SGI	CDS	444245	445156	1.0	+	0	Name=EMRE3EUKT4070282.2;ID=EMRE3EUKT4070282.2;Parent=EMRE3EUKT4070282
EMRE3EUKS918399	SGI	gene	445254	446090	0.88	-	.	Name=Senescence-inducible chloroplast stay-green protein 1;ID=EMRE3EUKG4070283
EMRE3EUKS918399	SGI	mRNA	445254	446090	0.88	-	.	Name=Senescence-inducible chloroplast stay-green protein 1;ID=EMRE3EUKT4070283;Parent=EMRE3EUKG4070283
EMRE3EUKS918399	SGI	exon	445254	446090	0.88	-	.	ID=EMRE3EUKT4070283.exon1;Parent=EMRE3EUKT4070283
EMRE3EUKS918399	SGI	CDS	445254	446090	0.88	-	0	Name=EMRE3EUKT4070283.1;ID=EMRE3EUKT4070283.1;Parent=EMRE3EUKT4070283
EMRE3EUKS918399	SGI	gene	446758	447480	0.99	+	.	Name=Immunoglobulins;ID=EMRE3EUKG4070284
EMRE3EUKS918399	SGI	mRNA	446758	447480	0.99	+	.	Name=Immunoglobulins;ID=EMRE3EUKT4070284;Parent=EMRE3EUKG4070284
EMRE3EUKS918399	SGI	exon	446758	447480	0.99	+	.	ID=EMRE3EUKT4070284.exon1;Parent=EMRE3EUKT4070284
EMRE3EUKS918399	SGI	CDS	446758	447480	0.99	+	0	Name=EMRE3EUKT4070284.1;ID=EMRE3EUKT4070284.1;Parent=EMRE3EUKT4070284
EMRE3EUKS918399	SGI	gene	447698	448009	1.0	-	.	Name=Histone H4;ID=EMRE3EUKG4070285
EMRE3EUKS918399	SGI	mRNA	447698	448009	1.0	-	.	Name=Histone H4;ID=EMRE3EUKT4070285;Parent=EMRE3EUKG4070285
EMRE3EUKS918399	SGI	exon	447698	448009	1.0	-	.	ID=EMRE3EUKT4070285.exon1;Parent=EMRE3EUKT4070285
EMRE3EUKS918399	SGI	CDS	447698	448009	1.0	-	0	Name=EMRE3EUKT4070285.1;ID=EMRE3EUKT4070285.1;Parent=EMRE3EUKT4070285
EMRE3EUKS918399	SGI	gene	448366	448776	1.0	+	.	Name=Core histone H2A/H2B/H3/H4;ID=EMRE3EUKG4070286
EMRE3EUKS918399	SGI	mRNA	448366	448776	1.0	+	.	Name=Core histone H2A/H2B/H3/H4;ID=EMRE3EUKT4070286;Parent=EMRE3EUKG4070286
EMRE3EUKS918399	SGI	exon	448366	448776	1.0	+	.	ID=EMRE3EUKT4070286.exon1;Parent=EMRE3EUKT4070286
EMRE3EUKS918399	SGI	CDS	448366	448776	1.0	+	0	Name=EMRE3EUKT4070286.1;ID=EMRE3EUKT4070286.1;Parent=EMRE3EUKT4070286
EMRE3EUKS918399	SGI	gene	449120	450214	0.77	-	.	Name=Conserved predicted protein;ID=EMRE3EUKG4070287
EMRE3EUKS918399	SGI	mRNA	449120	450214	0.77	-	.	Name=Conserved predicted protein;ID=EMRE3EUKT4070287;Parent=EMRE3EUKG4070287
EMRE3EUKS918399	SGI	exon	449120	450214	0.77	-	.	ID=EMRE3EUKT4070287.exon1;Parent=EMRE3EUKT4070287
EMRE3EUKS918399	SGI	CDS	449120	450214	0.77	-	0	Name=EMRE3EUKT4070287.1;ID=EMRE3EUKT4070287.1;Parent=EMRE3EUKT4070287
EMRE3EUKS918399	SGI	gene	450881	451255	0.91	-	.	Name=Core histone H2A/H2B/H3/H4;ID=EMRE3EUKG4070288
EMRE3EUKS918399	SGI	mRNA	450881	451255	0.91	-	.	Name=Core histone H2A/H2B/H3/H4;ID=EMRE3EUKT4070288;Parent=EMRE3EUKG4070288
EMRE3EUKS918399	SGI	exon	450881	451255	0.91	-	.	ID=EMRE3EUKT4070288.exon1;Parent=EMRE3EUKT4070288
EMRE3EUKS918399	SGI	CDS	450881	451255	0.91	-	0	Name=EMRE3EUKT4070288.1;ID=EMRE3EUKT4070288.1;Parent=EMRE3EUKT4070288
EMRE3EUKS918399	SGI	gene	451574	451994	1.0	+	.	Name=Core histone H2A/H2B/H3/H4;ID=EMRE3EUKG4070289
EMRE3EUKS918399	SGI	mRNA	451574	451994	1.0	+	.	Name=Core histone H2A/H2B/H3/H4;ID=EMRE3EUKT4070289;Parent=EMRE3EUKG4070289
EMRE3EUKS918399	SGI	exon	451574	451777	1.0	+	.	ID=EMRE3EUKT4070289.exon1;Parent=EMRE3EUKT4070289
EMRE3EUKS918399	SGI	exon	451857	451994	1.0	+	.	ID=EMRE3EUKT4070289.exon2;Parent=EMRE3EUKT4070289
EMRE3EUKS918399	SGI	CDS	451574	451777	1.0	+	0	Name=EMRE3EUKT4070289.1;ID=EMRE3EUKT4070289.1;Parent=EMRE3EUKT4070289
EMRE3EUKS918399	SGI	CDS	451857	451994	1.0	+	0	Name=EMRE3EUKT4070289.2;ID=EMRE3EUKT4070289.2;Parent=EMRE3EUKT4070289
EMRE3EUKS918399	SGI	gene	452357	453673	0.59	+	.	Name=Telomerase elongation inhibitor rna maturation protein pinx1;ID=EMRE3EUKG4070290
EMRE3EUKS918399	SGI	mRNA	452357	453673	0.59	+	.	Name=Telomerase elongation inhibitor rna maturation protein pinx1;ID=EMRE3EUKT4070290;Parent=EMRE3EUKG4070290
EMRE3EUKS918399	SGI	exon	452357	453673	0.59	+	.	ID=EMRE3EUKT4070290.exon1;Parent=EMRE3EUKT4070290
EMRE3EUKS918399	SGI	CDS	452357	453673	0.59	+	0	Name=EMRE3EUKT4070290.1;ID=EMRE3EUKT4070290.1;Parent=EMRE3EUKT4070290
EMRE3EUKS918399	SGI	gene	453693	455669	1.0	-	.	Name=Activating signal cointegrator 1 complex subunit 2;ID=EMRE3EUKG4070291
EMRE3EUKS918399	SGI	mRNA	453693	455669	1.0	-	.	Name=Activating signal cointegrator 1 complex subunit 2;ID=EMRE3EUKT4070291;Parent=EMRE3EUKG4070291
EMRE3EUKS918399	SGI	exon	453693	455669	1.0	-	.	ID=EMRE3EUKT4070291.exon1;Parent=EMRE3EUKT4070291
EMRE3EUKS918399	SGI	CDS	453693	455669	1.0	-	0	Name=EMRE3EUKT4070291.1;ID=EMRE3EUKT4070291.1;Parent=EMRE3EUKT4070291
EMRE3EUKS918399	SGI	gene	456148	459078	1.0	+	.	Name=Homeodomain-like;ID=EMRE3EUKG4070292
EMRE3EUKS918399	SGI	mRNA	456148	459078	1.0	+	.	Name=Homeodomain-like;ID=EMRE3EUKT4070292;Parent=EMRE3EUKG4070292
EMRE3EUKS918399	SGI	exon	456148	459078	1.0	+	.	ID=EMRE3EUKT4070292.exon1;Parent=EMRE3EUKT4070292
EMRE3EUKS918399	SGI	CDS	456148	459078	1.0	+	0	Name=EMRE3EUKT4070292.1;ID=EMRE3EUKT4070292.1;Parent=EMRE3EUKT4070292
EMRE3EUKS918399	SGI	gene	459282	460318	1.0	-	.	Name=Conserved predicted protein;ID=EMRE3EUKG4070293
EMRE3EUKS918399	SGI	mRNA	459282	460318	1.0	-	.	Name=Conserved predicted protein;ID=EMRE3EUKT4070293;Parent=EMRE3EUKG4070293
EMRE3EUKS918399	SGI	exon	459282	459857	1.0	-	.	ID=EMRE3EUKT4070293.exon1;Parent=EMRE3EUKT4070293
EMRE3EUKS918399	SGI	exon	460214	460318	1.0	-	.	ID=EMRE3EUKT4070293.exon2;Parent=EMRE3EUKT4070293
EMRE3EUKS918399	SGI	CDS	459282	459857	1.0	-	0	Name=EMRE3EUKT4070293.1;ID=EMRE3EUKT4070293.1;Parent=EMRE3EUKT4070293
EMRE3EUKS918399	SGI	CDS	460214	460318	1.0	-	0	Name=EMRE3EUKT4070293.2;ID=EMRE3EUKT4070293.2;Parent=EMRE3EUKT4070293
EMRE3EUKS918399	SGI	gene	460707	464309	0.9	-	.	Name=P-loop containing nucleoside triphosphate hydrolases;ID=EMRE3EUKG4070294
EMRE3EUKS918399	SGI	mRNA	460707	464309	0.9	-	.	Name=P-loop containing nucleoside triphosphate hydrolases;ID=EMRE3EUKT4070294;Parent=EMRE3EUKG4070294
EMRE3EUKS918399	SGI	exon	460707	461975	1.0	-	.	ID=EMRE3EUKT4070294.exon1;Parent=EMRE3EUKT4070294
EMRE3EUKS918399	SGI	exon	462045	464309	0.9	-	.	ID=EMRE3EUKT4070294.exon2;Parent=EMRE3EUKT4070294
EMRE3EUKS918399	SGI	CDS	460707	461975	1.0	-	0	Name=EMRE3EUKT4070294.1;ID=EMRE3EUKT4070294.1;Parent=EMRE3EUKT4070294
EMRE3EUKS918399	SGI	CDS	462045	464309	0.9	-	0	Name=EMRE3EUKT4070294.2;ID=EMRE3EUKT4070294.2;Parent=EMRE3EUKT4070294
EMRE3EUKS918399	SGI	gene	466170	467762	0.99	+	.	Name=Solute carrier family 22 member 2;ID=EMRE3EUKG4070295
EMRE3EUKS918399	SGI	mRNA	466170	467762	0.99	+	.	Name=Solute carrier family 22 member 2;ID=EMRE3EUKT4070295;Parent=EMRE3EUKG4070295
EMRE3EUKS918399	SGI	exon	466170	467762	0.99	+	.	ID=EMRE3EUKT4070295.exon1;Parent=EMRE3EUKT4070295
EMRE3EUKS918399	SGI	CDS	466170	467762	0.99	+	0	Name=EMRE3EUKT4070295.1;ID=EMRE3EUKT4070295.1;Parent=EMRE3EUKT4070295
EMRE3EUKS918399	SGI	gene	467881	468741	0.98	+	.	Name=Survival motor neuron (SMN) interacting protein 1 (SIP1);ID=EMRE3EUKG4070296
EMRE3EUKS918399	SGI	mRNA	467881	468741	0.98	+	.	Name=Survival motor neuron (SMN) interacting protein 1 (SIP1);ID=EMRE3EUKT4070296;Parent=EMRE3EUKG4070296
EMRE3EUKS918399	SGI	exon	467881	468059	0.99	+	.	ID=EMRE3EUKT4070296.exon1;Parent=EMRE3EUKT4070296
EMRE3EUKS918399	SGI	exon	468135	468741	0.99	+	.	ID=EMRE3EUKT4070296.exon2;Parent=EMRE3EUKT4070296
EMRE3EUKS918399	SGI	CDS	467881	468059	0.99	+	0	Name=EMRE3EUKT4070296.1;ID=EMRE3EUKT4070296.1;Parent=EMRE3EUKT4070296
EMRE3EUKS918399	SGI	CDS	468135	468741	0.99	+	1	Name=EMRE3EUKT4070296.2;ID=EMRE3EUKT4070296.2;Parent=EMRE3EUKT4070296
EMRE3EUKS918399	SGI	gene	468892	469974	1.0	+	.	Name=Apolipoprotein (APOA1 / APOA4 / APOE FAMILY);ID=EMRE3EUKG4070297
EMRE3EUKS918399	SGI	mRNA	468892	469974	1.0	+	.	Name=Apolipoprotein (APOA1 / APOA4 / APOE FAMILY);ID=EMRE3EUKT4070297;Parent=EMRE3EUKG4070297
EMRE3EUKS918399	SGI	exon	468892	469974	1.0	+	.	ID=EMRE3EUKT4070297.exon1;Parent=EMRE3EUKT4070297
EMRE3EUKS918399	SGI	CDS	468892	469974	1.0	+	0	Name=EMRE3EUKT4070297.1;ID=EMRE3EUKT4070297.1;Parent=EMRE3EUKT4070297
EMRE3EUKS918399	SGI	gene	470463	471512	1.0	+	.	Name=Conserved predicted protein;ID=EMRE3EUKG4070298
EMRE3EUKS918399	SGI	mRNA	470463	471512	1.0	+	.	Name=Conserved predicted protein;ID=EMRE3EUKT4070298;Parent=EMRE3EUKG4070298
EMRE3EUKS918399	SGI	exon	470463	471512	1.0	+	.	ID=EMRE3EUKT4070298.exon1;Parent=EMRE3EUKT4070298
EMRE3EUKS918399	SGI	CDS	470463	471512	1.0	+	0	Name=EMRE3EUKT4070298.1;ID=EMRE3EUKT4070298.1;Parent=EMRE3EUKT4070298
EMRE3EUKS918399	SGI	gene	471710	472372	0.51	-	.	Name=Ubiquitin-conjugating enzyme E2 J2;ID=EMRE3EUKG4070299
EMRE3EUKS918399	SGI	mRNA	471710	472372	0.51	-	.	Name=Ubiquitin-conjugating enzyme E2 J2;ID=EMRE3EUKT4070299;Parent=EMRE3EUKG4070299
EMRE3EUKS918399	SGI	exon	471710	472372	0.51	-	.	ID=EMRE3EUKT4070299.exon1;Parent=EMRE3EUKT4070299
EMRE3EUKS918399	SGI	CDS	471710	472372	0.51	-	0	Name=EMRE3EUKT4070299.1;ID=EMRE3EUKT4070299.1;Parent=EMRE3EUKT4070299
EMRE3EUKS918399	SGI	gene	473376	474425	1.0	+	.	Name=Conserved predicted protein;ID=EMRE3EUKG4070300
EMRE3EUKS918399	SGI	mRNA	473376	474425	1.0	+	.	Name=Predicted protein;ID=EMRE3EUKT4070300;Parent=EMRE3EUKG4070300
EMRE3EUKS918399	SGI	exon	473376	474425	1.0	+	.	ID=EMRE3EUKT4070300.exon1;Parent=EMRE3EUKT4070300
EMRE3EUKS918399	SGI	CDS	473376	474425	1.0	+	0	Name=EMRE3EUKT4070300.1;ID=EMRE3EUKT4070300.1;Parent=EMRE3EUKT4070300
EMRE3EUKS918399	SGI	gene	474841	475953	1.0	+	.	Name=Conserved predicted protein;ID=EMRE3EUKG4070301
EMRE3EUKS918399	SGI	mRNA	474841	475953	1.0	+	.	Name=Conserved predicted protein;ID=EMRE3EUKT4070301;Parent=EMRE3EUKG4070301
EMRE3EUKS918399	SGI	exon	474841	474919	1.0	+	.	ID=EMRE3EUKT4070301.exon1;Parent=EMRE3EUKT4070301
EMRE3EUKS918399	SGI	exon	474992	475953	1.0	+	.	ID=EMRE3EUKT4070301.exon2;Parent=EMRE3EUKT4070301
EMRE3EUKS918399	SGI	CDS	474841	474919	1.0	+	0	Name=EMRE3EUKT4070301.1;ID=EMRE3EUKT4070301.1;Parent=EMRE3EUKT4070301
EMRE3EUKS918399	SGI	CDS	474992	475953	1.0	+	2	Name=EMRE3EUKT4070301.2;ID=EMRE3EUKT4070301.2;Parent=EMRE3EUKT4070301
EMRE3EUKS918399	SGI	gene	476278	477518	0.77	+	.	Name=Conserved predicted protein;ID=EMRE3EUKG4070302
EMRE3EUKS918399	SGI	mRNA	476278	477518	0.77	+	.	Name=Conserved predicted protein;ID=EMRE3EUKT4070302;Parent=EMRE3EUKG4070302
EMRE3EUKS918399	SGI	exon	476278	476359	0.77	+	.	ID=EMRE3EUKT4070302.exon1;Parent=EMRE3EUKT4070302
EMRE3EUKS918399	SGI	exon	476431	477518	0.99	+	.	ID=EMRE3EUKT4070302.exon2;Parent=EMRE3EUKT4070302
EMRE3EUKS918399	SGI	CDS	476278	476359	0.77	+	0	Name=EMRE3EUKT4070302.1;ID=EMRE3EUKT4070302.1;Parent=EMRE3EUKT4070302
EMRE3EUKS918399	SGI	CDS	476431	477518	0.99	+	2	Name=EMRE3EUKT4070302.2;ID=EMRE3EUKT4070302.2;Parent=EMRE3EUKT4070302
EMRE3EUKS918399	SGI	gene	477596	478274	0.62	+	.	Name=Conserved predicted protein;ID=EMRE3EUKG4070303
EMRE3EUKS918399	SGI	mRNA	477596	478274	0.62	+	.	Name=Predicted protein;ID=EMRE3EUKT4070303;Parent=EMRE3EUKG4070303
EMRE3EUKS918399	SGI	exon	477596	477671	0.78	+	.	ID=EMRE3EUKT4070303.exon1;Parent=EMRE3EUKT4070303
EMRE3EUKS918399	SGI	exon	477741	477854	0.79	+	.	ID=EMRE3EUKT4070303.exon2;Parent=EMRE3EUKT4070303
EMRE3EUKS918399	SGI	exon	477940	478274	0.81	+	.	ID=EMRE3EUKT4070303.exon3;Parent=EMRE3EUKT4070303
EMRE3EUKS918399	SGI	CDS	477596	477671	0.78	+	0	Name=EMRE3EUKT4070303.1;ID=EMRE3EUKT4070303.1;Parent=EMRE3EUKT4070303
EMRE3EUKS918399	SGI	CDS	477741	477854	0.79	+	2	Name=EMRE3EUKT4070303.2;ID=EMRE3EUKT4070303.2;Parent=EMRE3EUKT4070303
EMRE3EUKS918399	SGI	CDS	477940	478274	0.81	+	2	Name=EMRE3EUKT4070303.3;ID=EMRE3EUKT4070303.3;Parent=EMRE3EUKT4070303
EMRE3EUKS918399	SGI	gene	478356	480482	0.89	+	.	Name=alpha/beta-Hydrolases;ID=EMRE3EUKG4070304
EMRE3EUKS918399	SGI	mRNA	478356	480482	0.89	+	.	Name=alpha/beta-Hydrolases;ID=EMRE3EUKT4070304;Parent=EMRE3EUKG4070304
EMRE3EUKS918399	SGI	exon	478356	480482	0.89	+	.	ID=EMRE3EUKT4070304.exon1;Parent=EMRE3EUKT4070304
EMRE3EUKS918399	SGI	CDS	478356	480482	0.89	+	0	Name=EMRE3EUKT4070304.1;ID=EMRE3EUKT4070304.1;Parent=EMRE3EUKT4070304
EMRE3EUKS918399	SGI	gene	480526	481739	0.39	-	.	Name=AP2-like ethylene-responsive transcription factor ANT;ID=EMRE3EUKG4070305
EMRE3EUKS918399	SGI	mRNA	480526	481739	0.39	-	.	Name=AP2-like ethylene-responsive transcription factor ANT;ID=EMRE3EUKT4070305;Parent=EMRE3EUKG4070305
EMRE3EUKS918399	SGI	exon	480526	481342	1.0	-	.	ID=EMRE3EUKT4070305.exon1;Parent=EMRE3EUKT4070305
EMRE3EUKS918399	SGI	exon	481459	481739	0.39	-	.	ID=EMRE3EUKT4070305.exon2;Parent=EMRE3EUKT4070305
EMRE3EUKS918399	SGI	CDS	480526	481342	1.0	-	1	Name=EMRE3EUKT4070305.1;ID=EMRE3EUKT4070305.1;Parent=EMRE3EUKT4070305
EMRE3EUKS918399	SGI	CDS	481459	481739	0.39	-	0	Name=EMRE3EUKT4070305.2;ID=EMRE3EUKT4070305.2;Parent=EMRE3EUKT4070305
EMRE3EUKS918399	SGI	gene	483215	484447	0.58	+	.	Name=Conserved predicted protein;ID=EMRE3EUKG4070306
EMRE3EUKS918399	SGI	mRNA	483215	484447	0.58	+	.	Name=Predicted protein;ID=EMRE3EUKT4070306;Parent=EMRE3EUKG4070306
EMRE3EUKS918399	SGI	exon	483215	483913	0.58	+	.	ID=EMRE3EUKT4070306.exon1;Parent=EMRE3EUKT4070306
EMRE3EUKS918399	SGI	exon	483986	484447	1.0	+	.	ID=EMRE3EUKT4070306.exon2;Parent=EMRE3EUKT4070306
EMRE3EUKS918399	SGI	CDS	483215	483913	0.58	+	0	Name=EMRE3EUKT4070306.1;ID=EMRE3EUKT4070306.1;Parent=EMRE3EUKT4070306
EMRE3EUKS918399	SGI	CDS	483986	484447	1.0	+	0	Name=EMRE3EUKT4070306.2;ID=EMRE3EUKT4070306.2;Parent=EMRE3EUKT4070306
EMRE3EUKS918399	SGI	gene	484571	485902	0.58	-	.	Name=Sulfite exporter TauE/SafE family protein, putative isoform 1;ID=EMRE3EUKG4070307
EMRE3EUKS918399	SGI	mRNA	484571	485902	0.58	-	.	Name=Sulfite exporter TauE/SafE family protein, putative isoform 1;ID=EMRE3EUKT4070307;Parent=EMRE3EUKG4070307
EMRE3EUKS918399	SGI	exon	484571	485902	0.58	-	.	ID=EMRE3EUKT4070307.exon1;Parent=EMRE3EUKT4070307
EMRE3EUKS918399	SGI	CDS	484571	485902	0.58	-	0	Name=EMRE3EUKT4070307.1;ID=EMRE3EUKT4070307.1;Parent=EMRE3EUKT4070307
EMRE3EUKS918399	SGI	gene	488171	489740	1.0	+	.	Name=SMAD/FHA domain;ID=EMRE3EUKG4070308
EMRE3EUKS918399	SGI	mRNA	488171	489740	1.0	+	.	Name=SMAD/FHA domain;ID=EMRE3EUKT4070308;Parent=EMRE3EUKG4070308
EMRE3EUKS918399	SGI	exon	488171	489196	1.0	+	.	ID=EMRE3EUKT4070308.exon1;Parent=EMRE3EUKT4070308
EMRE3EUKS918399	SGI	exon	489273	489740	1.0	+	.	ID=EMRE3EUKT4070308.exon2;Parent=EMRE3EUKT4070308
EMRE3EUKS918399	SGI	CDS	488171	489196	1.0	+	0	Name=EMRE3EUKT4070308.1;ID=EMRE3EUKT4070308.1;Parent=EMRE3EUKT4070308
EMRE3EUKS918399	SGI	CDS	489273	489740	1.0	+	0	Name=EMRE3EUKT4070308.2;ID=EMRE3EUKT4070308.2;Parent=EMRE3EUKT4070308
EMRE3EUKS918399	SGI	gene	490063	490957	0.38	-	.	Name=Conserved predicted protein;ID=EMRE3EUKG4070309
EMRE3EUKS918399	SGI	mRNA	490063	490957	0.38	-	.	Name=Predicted protein;ID=EMRE3EUKT4070309;Parent=EMRE3EUKG4070309
EMRE3EUKS918399	SGI	exon	490063	490496	0.73	-	.	ID=EMRE3EUKT4070309.exon1;Parent=EMRE3EUKT4070309
EMRE3EUKS918399	SGI	exon	490570	490957	0.46	-	.	ID=EMRE3EUKT4070309.exon2;Parent=EMRE3EUKT4070309
EMRE3EUKS918399	SGI	CDS	490063	490496	0.73	-	2	Name=EMRE3EUKT4070309.1;ID=EMRE3EUKT4070309.1;Parent=EMRE3EUKT4070309
EMRE3EUKS918399	SGI	CDS	490570	490957	0.46	-	0	Name=EMRE3EUKT4070309.2;ID=EMRE3EUKT4070309.2;Parent=EMRE3EUKT4070309
EMRE3EUKS918399	SGI	gene	492055	494782	1.0	-	.	Name=Signal transducer and activator of transcription 2;ID=EMRE3EUKG4070310
EMRE3EUKS918399	SGI	mRNA	492055	494782	1.0	-	.	Name=Signal transducer and activator of transcription 2;ID=EMRE3EUKT4070310;Parent=EMRE3EUKG4070310
EMRE3EUKS918399	SGI	exon	492055	494483	1.0	-	.	ID=EMRE3EUKT4070310.exon1;Parent=EMRE3EUKT4070310
EMRE3EUKS918399	SGI	exon	494728	494782	1.0	-	.	ID=EMRE3EUKT4070310.exon2;Parent=EMRE3EUKT4070310
EMRE3EUKS918399	SGI	CDS	492055	494483	1.0	-	2	Name=EMRE3EUKT4070310.1;ID=EMRE3EUKT4070310.1;Parent=EMRE3EUKT4070310
EMRE3EUKS918399	SGI	CDS	494728	494782	1.0	-	0	Name=EMRE3EUKT4070310.2;ID=EMRE3EUKT4070310.2;Parent=EMRE3EUKT4070310
EMRE3EUKS918399	SGI	gene	495388	496435	0.99	+	.	Name=Conserved predicted protein;ID=EMRE3EUKG4070311
EMRE3EUKS918399	SGI	mRNA	495388	496435	0.99	+	.	Name=Conserved predicted protein;ID=EMRE3EUKT4070311;Parent=EMRE3EUKG4070311
EMRE3EUKS918399	SGI	exon	495388	495850	0.99	+	.	ID=EMRE3EUKT4070311.exon1;Parent=EMRE3EUKT4070311
EMRE3EUKS918399	SGI	exon	495924	496435	1.0	+	.	ID=EMRE3EUKT4070311.exon2;Parent=EMRE3EUKT4070311
EMRE3EUKS918399	SGI	CDS	495388	495850	0.99	+	0	Name=EMRE3EUKT4070311.1;ID=EMRE3EUKT4070311.1;Parent=EMRE3EUKT4070311
EMRE3EUKS918399	SGI	CDS	495924	496435	1.0	+	2	Name=EMRE3EUKT4070311.2;ID=EMRE3EUKT4070311.2;Parent=EMRE3EUKT4070311
EMRE3EUKS918399	SGI	gene	496573	498246	1.0	-	.	Name=Protein LTV1;ID=EMRE3EUKG4070312
EMRE3EUKS918399	SGI	mRNA	496573	498246	1.0	-	.	Name=Protein LTV1;ID=EMRE3EUKT4070312;Parent=EMRE3EUKG4070312
EMRE3EUKS918399	SGI	exon	496573	498246	1.0	-	.	ID=EMRE3EUKT4070312.exon1;Parent=EMRE3EUKT4070312
EMRE3EUKS918399	SGI	CDS	496573	498246	1.0	-	0	Name=EMRE3EUKT4070312.1;ID=EMRE3EUKT4070312.1;Parent=EMRE3EUKT4070312
EMRE3EUKS918399	SGI	gene	498951	500831	0.75	+	.	Name=P-loop containing nucleoside triphosphate hydrolases;ID=EMRE3EUKG4070313
EMRE3EUKS918399	SGI	mRNA	498951	500831	0.75	+	.	Name=P-loop containing nucleoside triphosphate hydrolases;ID=EMRE3EUKT4070313;Parent=EMRE3EUKG4070313
EMRE3EUKS918399	SGI	exon	498951	500831	0.75	+	.	ID=EMRE3EUKT4070313.exon1;Parent=EMRE3EUKT4070313
EMRE3EUKS918399	SGI	CDS	498951	500831	0.75	+	0	Name=EMRE3EUKT4070313.1;ID=EMRE3EUKT4070313.1;Parent=EMRE3EUKT4070313
EMRE3EUKS918399	SGI	gene	500839	502002	1.0	-	.	Name=Metallo-dependent phosphatases;ID=EMRE3EUKG4070314
EMRE3EUKS918399	SGI	mRNA	500839	502002	1.0	-	.	Name=Metallo-dependent phosphatases;ID=EMRE3EUKT4070314;Parent=EMRE3EUKG4070314
EMRE3EUKS918399	SGI	exon	500839	502002	1.0	-	.	ID=EMRE3EUKT4070314.exon1;Parent=EMRE3EUKT4070314
EMRE3EUKS918399	SGI	CDS	500839	502002	1.0	-	0	Name=EMRE3EUKT4070314.1;ID=EMRE3EUKT4070314.1;Parent=EMRE3EUKT4070314
EMRE3EUKS918399	SGI	gene	502599	503391	1.0	+	.	Name=Transmembrane adaptor Erv26;ID=EMRE3EUKG4070315
EMRE3EUKS918399	SGI	mRNA	502599	503391	1.0	+	.	Name=Transmembrane adaptor Erv26;ID=EMRE3EUKT4070315;Parent=EMRE3EUKG4070315
EMRE3EUKS918399	SGI	exon	502599	502674	1.0	+	.	ID=EMRE3EUKT4070315.exon1;Parent=EMRE3EUKT4070315
EMRE3EUKS918399	SGI	exon	502772	503391	1.0	+	.	ID=EMRE3EUKT4070315.exon2;Parent=EMRE3EUKT4070315
EMRE3EUKS918399	SGI	CDS	502599	502674	1.0	+	0	Name=EMRE3EUKT4070315.1;ID=EMRE3EUKT4070315.1;Parent=EMRE3EUKT4070315
EMRE3EUKS918399	SGI	CDS	502772	503391	1.0	+	2	Name=EMRE3EUKT4070315.2;ID=EMRE3EUKT4070315.2;Parent=EMRE3EUKT4070315
EMRE3EUKS918399	SGI	gene	503464	505755	0.54	-	.	Name=Lupus la ribonucleoprotein, putative isoform 1;ID=EMRE3EUKG4070316
EMRE3EUKS918399	SGI	mRNA	503464	505755	0.54	-	.	Name=Lupus la ribonucleoprotein, putative isoform 1;ID=EMRE3EUKT4070316;Parent=EMRE3EUKG4070316
EMRE3EUKS918399	SGI	exon	503464	505650	1.0	-	.	ID=EMRE3EUKT4070316.exon1;Parent=EMRE3EUKT4070316
EMRE3EUKS918399	SGI	exon	505720	505755	0.54	-	.	ID=EMRE3EUKT4070316.exon2;Parent=EMRE3EUKT4070316
EMRE3EUKS918399	SGI	CDS	503464	505650	1.0	-	0	Name=EMRE3EUKT4070316.1;ID=EMRE3EUKT4070316.1;Parent=EMRE3EUKT4070316
EMRE3EUKS918399	SGI	CDS	505720	505755	0.54	-	0	Name=EMRE3EUKT4070316.2;ID=EMRE3EUKT4070316.2;Parent=EMRE3EUKT4070316
EMRE3EUKS918399	SGI	gene	506464	507576	1.0	+	.	Name=40S ribosomal protein S4;ID=EMRE3EUKG4070317
EMRE3EUKS918399	SGI	mRNA	506464	507576	1.0	+	.	Name=40S ribosomal protein S4;ID=EMRE3EUKT4070317;Parent=EMRE3EUKG4070317
EMRE3EUKS918399	SGI	exon	506464	506544	1.0	+	.	ID=EMRE3EUKT4070317.exon1;Parent=EMRE3EUKT4070317
EMRE3EUKS918399	SGI	exon	506756	506832	1.0	+	.	ID=EMRE3EUKT4070317.exon2;Parent=EMRE3EUKT4070317
EMRE3EUKS918399	SGI	exon	506943	507576	1.0	+	.	ID=EMRE3EUKT4070317.exon3;Parent=EMRE3EUKT4070317
EMRE3EUKS918399	SGI	CDS	506464	506544	1.0	+	0	Name=EMRE3EUKT4070317.1;ID=EMRE3EUKT4070317.1;Parent=EMRE3EUKT4070317
EMRE3EUKS918399	SGI	CDS	506756	506832	1.0	+	0	Name=EMRE3EUKT4070317.2;ID=EMRE3EUKT4070317.2;Parent=EMRE3EUKT4070317
EMRE3EUKS918399	SGI	CDS	506943	507576	1.0	+	1	Name=EMRE3EUKT4070317.3;ID=EMRE3EUKT4070317.3;Parent=EMRE3EUKT4070317
EMRE3EUKS918399	SGI	gene	508361	512306	1.0	+	.	Name=Ubiquitin-protein ligase E3 A;ID=EMRE3EUKG4070318
EMRE3EUKS918399	SGI	mRNA	508361	512306	1.0	+	.	Name=Ubiquitin-protein ligase E3 A;ID=EMRE3EUKT4070318;Parent=EMRE3EUKG4070318
EMRE3EUKS918399	SGI	exon	508361	508375	1.0	+	.	ID=EMRE3EUKT4070318.exon1;Parent=EMRE3EUKT4070318
EMRE3EUKS918399	SGI	exon	508434	512306	1.0	+	.	ID=EMRE3EUKT4070318.exon2;Parent=EMRE3EUKT4070318
EMRE3EUKS918399	SGI	CDS	508361	508375	1.0	+	0	Name=EMRE3EUKT4070318.1;ID=EMRE3EUKT4070318.1;Parent=EMRE3EUKT4070318
EMRE3EUKS918399	SGI	CDS	508434	512306	1.0	+	0	Name=EMRE3EUKT4070318.2;ID=EMRE3EUKT4070318.2;Parent=EMRE3EUKT4070318
EMRE3EUKS918399	SGI	gene	512350	512823	1.0	-	.	Name=Negative cofactor 2 complex subunit beta;ID=EMRE3EUKG4070319
EMRE3EUKS918399	SGI	mRNA	512350	512823	1.0	-	.	Name=Negative cofactor 2 complex subunit beta;ID=EMRE3EUKT4070319;Parent=EMRE3EUKG4070319
EMRE3EUKS918399	SGI	exon	512350	512507	1.0	-	.	ID=EMRE3EUKT4070319.exon1;Parent=EMRE3EUKT4070319
EMRE3EUKS918399	SGI	exon	512568	512823	1.0	-	.	ID=EMRE3EUKT4070319.exon2;Parent=EMRE3EUKT4070319
EMRE3EUKS918399	SGI	CDS	512350	512507	1.0	-	2	Name=EMRE3EUKT4070319.1;ID=EMRE3EUKT4070319.1;Parent=EMRE3EUKT4070319
EMRE3EUKS918399	SGI	CDS	512568	512823	1.0	-	0	Name=EMRE3EUKT4070319.2;ID=EMRE3EUKT4070319.2;Parent=EMRE3EUKT4070319
EMRE3EUKS918399	SGI	gene	513137	513646	0.67	+	.	Name=HSP20-like chaperones;ID=EMRE3EUKG4070320
EMRE3EUKS918399	SGI	mRNA	513137	513646	0.67	+	.	Name=HSP20-like chaperones;ID=EMRE3EUKT4070320;Parent=EMRE3EUKG4070320
EMRE3EUKS918399	SGI	exon	513137	513646	0.67	+	.	ID=EMRE3EUKT4070320.exon1;Parent=EMRE3EUKT4070320
EMRE3EUKS918399	SGI	CDS	513137	513646	0.67	+	0	Name=EMRE3EUKT4070320.1;ID=EMRE3EUKT4070320.1;Parent=EMRE3EUKT4070320
EMRE3EUKS918399	SGI	gene	513655	514803	1.0	-	.	Name=Organic solute transporter Ostalpha;ID=EMRE3EUKG4070321
EMRE3EUKS918399	SGI	mRNA	513655	514803	1.0	-	.	Name=Organic solute transporter Ostalpha;ID=EMRE3EUKT4070321;Parent=EMRE3EUKG4070321
EMRE3EUKS918399	SGI	exon	513655	514803	1.0	-	.	ID=EMRE3EUKT4070321.exon1;Parent=EMRE3EUKT4070321
EMRE3EUKS918399	SGI	CDS	513655	514803	1.0	-	0	Name=EMRE3EUKT4070321.1;ID=EMRE3EUKT4070321.1;Parent=EMRE3EUKT4070321
EMRE3EUKS918399	SGI	gene	515291	515839	0.72	+	.	Name=RfrA family pentapeptide repeat;ID=EMRE3EUKG4070322
EMRE3EUKS918399	SGI	mRNA	515291	515839	0.72	+	.	Name=RfrA family pentapeptide repeat;ID=EMRE3EUKT4070322;Parent=EMRE3EUKG4070322
EMRE3EUKS918399	SGI	exon	515291	515839	0.72	+	.	ID=EMRE3EUKT4070322.exon1;Parent=EMRE3EUKT4070322
EMRE3EUKS918399	SGI	CDS	515291	515839	0.72	+	0	Name=EMRE3EUKT4070322.1;ID=EMRE3EUKT4070322.1;Parent=EMRE3EUKT4070322
EMRE3EUKS918399	SGI	gene	515889	517553	1.0	-	.	Name=Protein DETOXIFICATION;ID=EMRE3EUKG4070323
EMRE3EUKS918399	SGI	mRNA	515889	517553	1.0	-	.	Name=Protein DETOXIFICATION;ID=EMRE3EUKT4070323;Parent=EMRE3EUKG4070323
EMRE3EUKS918399	SGI	exon	515889	517553	1.0	-	.	ID=EMRE3EUKT4070323.exon1;Parent=EMRE3EUKT4070323
EMRE3EUKS918399	SGI	CDS	515889	517553	1.0	-	0	Name=EMRE3EUKT4070323.1;ID=EMRE3EUKT4070323.1;Parent=EMRE3EUKT4070323
EMRE3EUKS918399	SGI	gene	518125	519318	0.48	+	.	Name=Ankyrin repeat family protein;ID=EMRE3EUKG4070324
EMRE3EUKS918399	SGI	mRNA	518125	519318	0.48	+	.	Name=Ankyrin repeat family protein;ID=EMRE3EUKT4070324;Parent=EMRE3EUKG4070324
EMRE3EUKS918399	SGI	exon	518125	519318	0.48	+	.	ID=EMRE3EUKT4070324.exon1;Parent=EMRE3EUKT4070324
EMRE3EUKS918399	SGI	CDS	518125	519318	0.48	+	0	Name=EMRE3EUKT4070324.1;ID=EMRE3EUKT4070324.1;Parent=EMRE3EUKT4070324
EMRE3EUKS918399	SGI	gene	519632	521342	0.98	+	.	Name=Conserved predicted protein;ID=EMRE3EUKG4070325
EMRE3EUKS918399	SGI	mRNA	519632	521342	0.98	+	.	Name=Predicted protein;ID=EMRE3EUKT4070325;Parent=EMRE3EUKG4070325
EMRE3EUKS918399	SGI	exon	519632	519757	0.99	+	.	ID=EMRE3EUKT4070325.exon1;Parent=EMRE3EUKT4070325
EMRE3EUKS918399	SGI	exon	519936	521342	0.99	+	.	ID=EMRE3EUKT4070325.exon2;Parent=EMRE3EUKT4070325
EMRE3EUKS918399	SGI	CDS	519632	519757	0.99	+	0	Name=EMRE3EUKT4070325.1;ID=EMRE3EUKT4070325.1;Parent=EMRE3EUKT4070325
EMRE3EUKS918399	SGI	CDS	519936	521342	0.99	+	0	Name=EMRE3EUKT4070325.2;ID=EMRE3EUKT4070325.2;Parent=EMRE3EUKT4070325
EMRE3EUKS918399	SGI	gene	521581	523687	0.77	+	.	Name=Histone promoter control 2 (HPC2);ID=EMRE3EUKG4070326
EMRE3EUKS918399	SGI	mRNA	521581	523687	0.77	+	.	Name=Histone promoter control 2 (HPC2);ID=EMRE3EUKT4070326;Parent=EMRE3EUKG4070326
EMRE3EUKS918399	SGI	exon	521581	521805	0.81	+	.	ID=EMRE3EUKT4070326.exon1;Parent=EMRE3EUKT4070326
EMRE3EUKS918399	SGI	exon	521875	521970	1.0	+	.	ID=EMRE3EUKT4070326.exon2;Parent=EMRE3EUKT4070326
EMRE3EUKS918399	SGI	exon	522066	522452	0.97	+	.	ID=EMRE3EUKT4070326.exon3;Parent=EMRE3EUKT4070326
EMRE3EUKS918399	SGI	exon	522539	523687	0.98	+	.	ID=EMRE3EUKT4070326.exon4;Parent=EMRE3EUKT4070326
EMRE3EUKS918399	SGI	CDS	521581	521805	0.81	+	0	Name=EMRE3EUKT4070326.1;ID=EMRE3EUKT4070326.1;Parent=EMRE3EUKT4070326
EMRE3EUKS918399	SGI	CDS	521875	521970	1.0	+	0	Name=EMRE3EUKT4070326.2;ID=EMRE3EUKT4070326.2;Parent=EMRE3EUKT4070326
EMRE3EUKS918399	SGI	CDS	522066	522452	0.97	+	0	Name=EMRE3EUKT4070326.3;ID=EMRE3EUKT4070326.3;Parent=EMRE3EUKT4070326
EMRE3EUKS918399	SGI	CDS	522539	523687	0.98	+	0	Name=EMRE3EUKT4070326.4;ID=EMRE3EUKT4070326.4;Parent=EMRE3EUKT4070326
EMRE3EUKS918399	SGI	gene	523716	524858	0.85	-	.	Name=alpha/beta-Hydrolases;ID=EMRE3EUKG4070327
EMRE3EUKS918399	SGI	mRNA	523716	524858	0.85	-	.	Name=alpha/beta-Hydrolases;ID=EMRE3EUKT4070327;Parent=EMRE3EUKG4070327
EMRE3EUKS918399	SGI	exon	523716	523748	0.99	-	.	ID=EMRE3EUKT4070327.exon1;Parent=EMRE3EUKT4070327
EMRE3EUKS918399	SGI	exon	523864	524727	0.86	-	.	ID=EMRE3EUKT4070327.exon2;Parent=EMRE3EUKT4070327
EMRE3EUKS918399	SGI	exon	524817	524858	0.89	-	.	ID=EMRE3EUKT4070327.exon3;Parent=EMRE3EUKT4070327
EMRE3EUKS918399	SGI	CDS	523716	523748	0.99	-	0	Name=EMRE3EUKT4070327.1;ID=EMRE3EUKT4070327.1;Parent=EMRE3EUKT4070327
EMRE3EUKS918399	SGI	CDS	523864	524727	0.86	-	0	Name=EMRE3EUKT4070327.2;ID=EMRE3EUKT4070327.2;Parent=EMRE3EUKT4070327
EMRE3EUKS918399	SGI	CDS	524817	524858	0.89	-	0	Name=EMRE3EUKT4070327.3;ID=EMRE3EUKT4070327.3;Parent=EMRE3EUKT4070327
EMRE3EUKS918399	SGI	gene	524943	526397	0.67	-	.	Name=Cytochrome c biogenesis protein CCS1;ID=EMRE3EUKG4070328
EMRE3EUKS918399	SGI	mRNA	524943	526397	0.67	-	.	Name=Cytochrome c biogenesis protein CCS1;ID=EMRE3EUKT4070328;Parent=EMRE3EUKG4070328
EMRE3EUKS918399	SGI	exon	524943	526397	0.67	-	.	ID=EMRE3EUKT4070328.exon1;Parent=EMRE3EUKT4070328
EMRE3EUKS918399	SGI	CDS	524943	526397	0.67	-	0	Name=EMRE3EUKT4070328.1;ID=EMRE3EUKT4070328.1;Parent=EMRE3EUKT4070328
EMRE3EUKS918399	SGI	gene	527156	530125	0.81	+	.	Name=P-loop containing nucleoside triphosphate hydrolases;ID=EMRE3EUKG4070329
EMRE3EUKS918399	SGI	mRNA	527156	530125	0.81	+	.	Name=P-loop containing nucleoside triphosphate hydrolases;ID=EMRE3EUKT4070329;Parent=EMRE3EUKG4070329
EMRE3EUKS918399	SGI	exon	527156	530125	0.81	+	.	ID=EMRE3EUKT4070329.exon1;Parent=EMRE3EUKT4070329
EMRE3EUKS918399	SGI	CDS	527156	530125	0.81	+	0	Name=EMRE3EUKT4070329.1;ID=EMRE3EUKT4070329.1;Parent=EMRE3EUKT4070329
EMRE3EUKS918399	SGI	gene	530153	532663	1.0	-	.	Name=Root hair defective 3 GTP-binding protein (RHD3);ID=EMRE3EUKG4070330
EMRE3EUKS918399	SGI	mRNA	530153	532663	1.0	-	.	Name=Root hair defective 3 GTP-binding protein (RHD3);ID=EMRE3EUKT4070330;Parent=EMRE3EUKG4070330
EMRE3EUKS918399	SGI	exon	530153	532663	1.0	-	.	ID=EMRE3EUKT4070330.exon1;Parent=EMRE3EUKT4070330
EMRE3EUKS918399	SGI	CDS	530153	532663	1.0	-	0	Name=EMRE3EUKT4070330.1;ID=EMRE3EUKT4070330.1;Parent=EMRE3EUKT4070330
EMRE3EUKS918399	SGI	gene	533156	534975	0.87	+	.	Name=Nucleolar protein, component of C/D snoRNPs;ID=EMRE3EUKG4070331
EMRE3EUKS918399	SGI	mRNA	533156	534975	0.87	+	.	Name=Nucleolar protein, component of C/D snoRNPs;ID=EMRE3EUKT4070331;Parent=EMRE3EUKG4070331
EMRE3EUKS918399	SGI	exon	533156	533236	1.0	+	.	ID=EMRE3EUKT4070331.exon1;Parent=EMRE3EUKT4070331
EMRE3EUKS918399	SGI	exon	533411	534302	0.97	+	.	ID=EMRE3EUKT4070331.exon2;Parent=EMRE3EUKT4070331
EMRE3EUKS918399	SGI	exon	534467	534495	0.87	+	.	ID=EMRE3EUKT4070331.exon3;Parent=EMRE3EUKT4070331
EMRE3EUKS918399	SGI	exon	534688	534975	1.0	+	.	ID=EMRE3EUKT4070331.exon4;Parent=EMRE3EUKT4070331
EMRE3EUKS918399	SGI	CDS	533156	533236	1.0	+	0	Name=EMRE3EUKT4070331.1;ID=EMRE3EUKT4070331.1;Parent=EMRE3EUKT4070331
EMRE3EUKS918399	SGI	CDS	533411	534302	0.97	+	0	Name=EMRE3EUKT4070331.2;ID=EMRE3EUKT4070331.2;Parent=EMRE3EUKT4070331
EMRE3EUKS918399	SGI	CDS	534467	534495	0.87	+	2	Name=EMRE3EUKT4070331.3;ID=EMRE3EUKT4070331.3;Parent=EMRE3EUKT4070331
EMRE3EUKS918399	SGI	CDS	534688	534975	1.0	+	0	Name=EMRE3EUKT4070331.4;ID=EMRE3EUKT4070331.4;Parent=EMRE3EUKT4070331
EMRE3EUKS918399	SGI	gene	536589	538730	0.96	+	.	Name=Conserved predicted protein;ID=EMRE3EUKG4070332
EMRE3EUKS918399	SGI	mRNA	536589	538730	0.96	+	.	Name=Conserved predicted protein;ID=EMRE3EUKT4070332;Parent=EMRE3EUKG4070332
EMRE3EUKS918399	SGI	exon	536589	538730	0.96	+	.	ID=EMRE3EUKT4070332.exon1;Parent=EMRE3EUKT4070332
EMRE3EUKS918399	SGI	CDS	536589	538730	0.96	+	0	Name=EMRE3EUKT4070332.1;ID=EMRE3EUKT4070332.1;Parent=EMRE3EUKT4070332
EMRE3EUKS918399	SGI	gene	539313	541001	1.0	+	.	Name=P-loop containing nucleoside triphosphate hydrolases;ID=EMRE3EUKG4070333
EMRE3EUKS918399	SGI	mRNA	539313	541001	1.0	+	.	Name=P-loop containing nucleoside triphosphate hydrolases;ID=EMRE3EUKT4070333;Parent=EMRE3EUKG4070333
EMRE3EUKS918399	SGI	exon	539313	539351	1.0	+	.	ID=EMRE3EUKT4070333.exon1;Parent=EMRE3EUKT4070333
EMRE3EUKS918399	SGI	exon	539529	541001	1.0	+	.	ID=EMRE3EUKT4070333.exon2;Parent=EMRE3EUKT4070333
EMRE3EUKS918399	SGI	CDS	539313	539351	1.0	+	0	Name=EMRE3EUKT4070333.1;ID=EMRE3EUKT4070333.1;Parent=EMRE3EUKT4070333
EMRE3EUKS918399	SGI	CDS	539529	541001	1.0	+	0	Name=EMRE3EUKT4070333.2;ID=EMRE3EUKT4070333.2;Parent=EMRE3EUKT4070333
EMRE3EUKS918399	SGI	gene	541090	542811	0.81	-	.	Name=GPI transamidase component PIG-T-like protein;ID=EMRE3EUKG4070334
EMRE3EUKS918399	SGI	mRNA	541090	542811	0.81	-	.	Name=GPI transamidase component PIG-T-like protein;ID=EMRE3EUKT4070334;Parent=EMRE3EUKG4070334
EMRE3EUKS918399	SGI	exon	541090	542811	0.81	-	.	ID=EMRE3EUKT4070334.exon1;Parent=EMRE3EUKT4070334
EMRE3EUKS918399	SGI	CDS	541090	542811	0.81	-	0	Name=EMRE3EUKT4070334.1;ID=EMRE3EUKT4070334.1;Parent=EMRE3EUKT4070334
EMRE3EUKS918399	SGI	gene	543430	545072	0.6	+	.	Name=P-loop containing nucleoside triphosphate hydrolases;ID=EMRE3EUKG4070335
EMRE3EUKS918399	SGI	mRNA	543430	545072	0.6	+	.	Name=P-loop containing nucleoside triphosphate hydrolases;ID=EMRE3EUKT4070335;Parent=EMRE3EUKG4070335
EMRE3EUKS918399	SGI	exon	543430	543467	0.6	+	.	ID=EMRE3EUKT4070335.exon1;Parent=EMRE3EUKT4070335
EMRE3EUKS918399	SGI	exon	543569	545072	0.94	+	.	ID=EMRE3EUKT4070335.exon2;Parent=EMRE3EUKT4070335
EMRE3EUKS918399	SGI	CDS	543430	543467	0.6	+	0	Name=EMRE3EUKT4070335.1;ID=EMRE3EUKT4070335.1;Parent=EMRE3EUKT4070335
EMRE3EUKS918399	SGI	CDS	543569	545072	0.94	+	1	Name=EMRE3EUKT4070335.2;ID=EMRE3EUKT4070335.2;Parent=EMRE3EUKT4070335
EMRE3EUKS918399	SGI	gene	545313	545921	0.88	-	.	Name=Conserved predicted protein;ID=EMRE3EUKG4070336
EMRE3EUKS918399	SGI	mRNA	545313	545921	0.88	-	.	Name=Predicted protein;ID=EMRE3EUKT4070336;Parent=EMRE3EUKG4070336
EMRE3EUKS918399	SGI	exon	545313	545921	0.88	-	.	ID=EMRE3EUKT4070336.exon1;Parent=EMRE3EUKT4070336
EMRE3EUKS918399	SGI	CDS	545313	545921	0.88	-	0	Name=EMRE3EUKT4070336.1;ID=EMRE3EUKT4070336.1;Parent=EMRE3EUKT4070336
EMRE3EUKS918399	SGI	gene	546181	547359	0.77	-	.	Name=Membrane protein;ID=EMRE3EUKG4070337
EMRE3EUKS918399	SGI	mRNA	546181	547359	0.77	-	.	Name=Membrane protein;ID=EMRE3EUKT4070337;Parent=EMRE3EUKG4070337
EMRE3EUKS918399	SGI	exon	546181	547359	0.77	-	.	ID=EMRE3EUKT4070337.exon1;Parent=EMRE3EUKT4070337
EMRE3EUKS918399	SGI	CDS	546181	547359	0.77	-	0	Name=EMRE3EUKT4070337.1;ID=EMRE3EUKT4070337.1;Parent=EMRE3EUKT4070337
EMRE3EUKS918399	SGI	gene	547823	548441	1.0	-	.	Name=EF-hand;ID=EMRE3EUKG4070338
EMRE3EUKS918399	SGI	mRNA	547823	548441	1.0	-	.	Name=EF-hand;ID=EMRE3EUKT4070338;Parent=EMRE3EUKG4070338
EMRE3EUKS918399	SGI	exon	547823	548020	1.0	-	.	ID=EMRE3EUKT4070338.exon1;Parent=EMRE3EUKT4070338
EMRE3EUKS918399	SGI	exon	548097	548441	1.0	-	.	ID=EMRE3EUKT4070338.exon2;Parent=EMRE3EUKT4070338
EMRE3EUKS918399	SGI	CDS	547823	548020	1.0	-	0	Name=EMRE3EUKT4070338.1;ID=EMRE3EUKT4070338.1;Parent=EMRE3EUKT4070338
EMRE3EUKS918399	SGI	CDS	548097	548441	1.0	-	0	Name=EMRE3EUKT4070338.2;ID=EMRE3EUKT4070338.2;Parent=EMRE3EUKT4070338
EMRE3EUKS918399	SGI	gene	550792	552707	0.93	+	.	Name=MLO-like protein 11;ID=EMRE3EUKG4070339
EMRE3EUKS918399	SGI	mRNA	550792	552707	0.93	+	.	Name=MLO-like protein 11;ID=EMRE3EUKT4070339;Parent=EMRE3EUKG4070339
EMRE3EUKS918399	SGI	exon	550792	550794	0.99	+	.	ID=EMRE3EUKT4070339.exon1;Parent=EMRE3EUKT4070339
EMRE3EUKS918399	SGI	exon	550886	551920	0.95	+	.	ID=EMRE3EUKT4070339.exon2;Parent=EMRE3EUKT4070339
EMRE3EUKS918399	SGI	exon	551985	552707	0.97	+	.	ID=EMRE3EUKT4070339.exon3;Parent=EMRE3EUKT4070339
EMRE3EUKS918399	SGI	CDS	550792	550794	0.99	+	0	Name=EMRE3EUKT4070339.1;ID=EMRE3EUKT4070339.1;Parent=EMRE3EUKT4070339
EMRE3EUKS918399	SGI	CDS	550886	551920	0.95	+	0	Name=EMRE3EUKT4070339.2;ID=EMRE3EUKT4070339.2;Parent=EMRE3EUKT4070339
EMRE3EUKS918399	SGI	CDS	551985	552707	0.97	+	0	Name=EMRE3EUKT4070339.3;ID=EMRE3EUKT4070339.3;Parent=EMRE3EUKT4070339
EMRE3EUKS918399	SGI	gene	552898	554005	1.0	+	.	Name=P-loop containing nucleoside triphosphate hydrolases;ID=EMRE3EUKG4070340
EMRE3EUKS918399	SGI	mRNA	552898	554005	1.0	+	.	Name=P-loop containing nucleoside triphosphate hydrolases;ID=EMRE3EUKT4070340;Parent=EMRE3EUKG4070340
EMRE3EUKS918399	SGI	exon	552898	553002	1.0	+	.	ID=EMRE3EUKT4070340.exon1;Parent=EMRE3EUKT4070340
EMRE3EUKS918399	SGI	exon	553070	554005	1.0	+	.	ID=EMRE3EUKT4070340.exon2;Parent=EMRE3EUKT4070340
EMRE3EUKS918399	SGI	CDS	552898	553002	1.0	+	0	Name=EMRE3EUKT4070340.1;ID=EMRE3EUKT4070340.1;Parent=EMRE3EUKT4070340
EMRE3EUKS918399	SGI	CDS	553070	554005	1.0	+	0	Name=EMRE3EUKT4070340.2;ID=EMRE3EUKT4070340.2;Parent=EMRE3EUKT4070340
EMRE3EUKS918399	SGI	gene	554065	555366	1.0	-	.	Name=Methionine aminopeptidase 2;ID=EMRE3EUKG4070341
EMRE3EUKS918399	SGI	mRNA	554065	555366	1.0	-	.	Name=Methionine aminopeptidase 2;ID=EMRE3EUKT4070341;Parent=EMRE3EUKG4070341
EMRE3EUKS918399	SGI	exon	554065	555366	1.0	-	.	ID=EMRE3EUKT4070341.exon1;Parent=EMRE3EUKT4070341
EMRE3EUKS918399	SGI	CDS	554065	555366	1.0	-	0	Name=EMRE3EUKT4070341.1;ID=EMRE3EUKT4070341.1;Parent=EMRE3EUKT4070341
EMRE3EUKS918399	SGI	gene	555713	557506	0.64	+	.	Name=P-loop containing nucleotide triphosphate hydrolases;ID=EMRE3EUKG4070342
EMRE3EUKS918399	SGI	mRNA	555713	557506	0.64	+	.	Name=P-loop containing nucleotide triphosphate hydrolases;ID=EMRE3EUKT4070342;Parent=EMRE3EUKG4070342
EMRE3EUKS918399	SGI	exon	555713	557506	0.64	+	.	ID=EMRE3EUKT4070342.exon1;Parent=EMRE3EUKT4070342
EMRE3EUKS918399	SGI	CDS	555713	557506	0.64	+	0	Name=EMRE3EUKT4070342.1;ID=EMRE3EUKT4070342.1;Parent=EMRE3EUKT4070342
EMRE3EUKS918399	SGI	gene	557639	560237	0.84	+	.	Name=Uncharacterised conserved protein;ID=EMRE3EUKG4070343
EMRE3EUKS918399	SGI	mRNA	557639	560237	0.84	+	.	Name=Uncharacterised conserved protein;ID=EMRE3EUKT4070343;Parent=EMRE3EUKG4070343
EMRE3EUKS918399	SGI	exon	557639	557826	0.99	+	.	ID=EMRE3EUKT4070343.exon1;Parent=EMRE3EUKT4070343
EMRE3EUKS918399	SGI	exon	557896	558019	0.89	+	.	ID=EMRE3EUKT4070343.exon2;Parent=EMRE3EUKT4070343
EMRE3EUKS918399	SGI	exon	558294	560237	0.84	+	.	ID=EMRE3EUKT4070343.exon3;Parent=EMRE3EUKT4070343
EMRE3EUKS918399	SGI	CDS	557639	557826	0.99	+	0	Name=EMRE3EUKT4070343.1;ID=EMRE3EUKT4070343.1;Parent=EMRE3EUKT4070343
EMRE3EUKS918399	SGI	CDS	557896	558019	0.89	+	1	Name=EMRE3EUKT4070343.2;ID=EMRE3EUKT4070343.2;Parent=EMRE3EUKT4070343
EMRE3EUKS918399	SGI	CDS	558294	560237	0.84	+	0	Name=EMRE3EUKT4070343.3;ID=EMRE3EUKT4070343.3;Parent=EMRE3EUKT4070343
EMRE3EUKS918399	SGI	gene	560296	561644	0.62	-	.	Name=P-loop containing nucleoside triphosphate hydrolases;ID=EMRE3EUKG4070344
EMRE3EUKS918399	SGI	mRNA	560296	561644	0.62	-	.	Name=P-loop containing nucleoside triphosphate hydrolases;ID=EMRE3EUKT4070344;Parent=EMRE3EUKG4070344
EMRE3EUKS918399	SGI	exon	560296	561359	0.99	-	.	ID=EMRE3EUKT4070344.exon1;Parent=EMRE3EUKT4070344
EMRE3EUKS918399	SGI	exon	561539	561644	0.62	-	.	ID=EMRE3EUKT4070344.exon2;Parent=EMRE3EUKT4070344
EMRE3EUKS918399	SGI	CDS	560296	561359	0.99	-	2	Name=EMRE3EUKT4070344.1;ID=EMRE3EUKT4070344.1;Parent=EMRE3EUKT4070344
EMRE3EUKS918399	SGI	CDS	561539	561644	0.62	-	0	Name=EMRE3EUKT4070344.2;ID=EMRE3EUKT4070344.2;Parent=EMRE3EUKT4070344
EMRE3EUKS918399	SGI	gene	561831	562708	0.78	-	.	Name=Domain of unknown function (DUF1995);ID=EMRE3EUKG4070345
EMRE3EUKS918399	SGI	mRNA	561831	562708	0.78	-	.	Name=Domain of unknown function (DUF1995);ID=EMRE3EUKT4070345;Parent=EMRE3EUKG4070345
EMRE3EUKS918399	SGI	exon	561831	562510	0.79	-	.	ID=EMRE3EUKT4070345.exon1;Parent=EMRE3EUKT4070345
EMRE3EUKS918399	SGI	exon	562594	562708	0.78	-	.	ID=EMRE3EUKT4070345.exon2;Parent=EMRE3EUKT4070345
EMRE3EUKS918399	SGI	CDS	561831	562510	0.79	-	2	Name=EMRE3EUKT4070345.1;ID=EMRE3EUKT4070345.1;Parent=EMRE3EUKT4070345
EMRE3EUKS918399	SGI	CDS	562594	562708	0.78	-	0	Name=EMRE3EUKT4070345.2;ID=EMRE3EUKT4070345.2;Parent=EMRE3EUKT4070345
EMRE3EUKS918399	SGI	gene	563184	564296	0.93	+	.	Name=NAD(P)-binding Rossmann-fold domains;ID=EMRE3EUKG4070346
EMRE3EUKS918399	SGI	mRNA	563184	564296	0.93	+	.	Name=NAD(P)-binding Rossmann-fold domains;ID=EMRE3EUKT4070346;Parent=EMRE3EUKG4070346
EMRE3EUKS918399	SGI	exon	563184	564296	0.93	+	.	ID=EMRE3EUKT4070346.exon1;Parent=EMRE3EUKT4070346
EMRE3EUKS918399	SGI	CDS	563184	564296	0.93	+	0	Name=EMRE3EUKT4070346.1;ID=EMRE3EUKT4070346.1;Parent=EMRE3EUKT4070346
EMRE3EUKS918399	SGI	gene	564341	564904	1.0	+	.	Name=Conserved predicted protein;ID=EMRE3EUKG4070347
EMRE3EUKS918399	SGI	mRNA	564341	564904	1.0	+	.	Name=Predicted protein;ID=EMRE3EUKT4070347;Parent=EMRE3EUKG4070347
EMRE3EUKS918399	SGI	exon	564341	564904	1.0	+	.	ID=EMRE3EUKT4070347.exon1;Parent=EMRE3EUKT4070347
EMRE3EUKS918399	SGI	CDS	564341	564904	1.0	+	0	Name=EMRE3EUKT4070347.1;ID=EMRE3EUKT4070347.1;Parent=EMRE3EUKT4070347
EMRE3EUKS918399	SGI	gene	566260	568173	0.44	-	.	Name=DNA-directed RNA polymerase I and III 14 kDa polypeptide (AFU_orthologue AFUA_6G04610);ID=EMRE3EUKG4070348
EMRE3EUKS918399	SGI	mRNA	566260	568173	0.44	-	.	Name=DNA-directed RNA polymerase I and III 14 kDa polypeptide (AFU_orthologue AFUA_6G04610);ID=EMRE3EUKT4070348;Parent=EMRE3EUKG4070348
EMRE3EUKS918399	SGI	exon	566260	566301	0.96	-	.	ID=EMRE3EUKT4070348.exon1;Parent=EMRE3EUKT4070348
EMRE3EUKS918399	SGI	exon	566401	566551	0.91	-	.	ID=EMRE3EUKT4070348.exon2;Parent=EMRE3EUKT4070348
EMRE3EUKS918399	SGI	exon	566630	566672	0.96	-	.	ID=EMRE3EUKT4070348.exon3;Parent=EMRE3EUKT4070348
EMRE3EUKS918399	SGI	exon	566827	566868	0.87	-	.	ID=EMRE3EUKT4070348.exon4;Parent=EMRE3EUKT4070348
EMRE3EUKS918399	SGI	exon	567186	567337	0.51	-	.	ID=EMRE3EUKT4070348.exon5;Parent=EMRE3EUKT4070348
EMRE3EUKS918399	SGI	exon	567425	567672	1.0	-	.	ID=EMRE3EUKT4070348.exon6;Parent=EMRE3EUKT4070348
EMRE3EUKS918399	SGI	exon	567751	568173	0.98	-	.	ID=EMRE3EUKT4070348.exon7;Parent=EMRE3EUKT4070348
EMRE3EUKS918399	SGI	CDS	566260	566301	0.96	-	0	Name=EMRE3EUKT4070348.1;ID=EMRE3EUKT4070348.1;Parent=EMRE3EUKT4070348
EMRE3EUKS918399	SGI	CDS	566401	566551	0.91	-	1	Name=EMRE3EUKT4070348.2;ID=EMRE3EUKT4070348.2;Parent=EMRE3EUKT4070348
EMRE3EUKS918399	SGI	CDS	566630	566672	0.96	-	2	Name=EMRE3EUKT4070348.3;ID=EMRE3EUKT4070348.3;Parent=EMRE3EUKT4070348
EMRE3EUKS918399	SGI	CDS	566827	566868	0.87	-	2	Name=EMRE3EUKT4070348.4;ID=EMRE3EUKT4070348.4;Parent=EMRE3EUKT4070348
EMRE3EUKS918399	SGI	CDS	567186	567337	0.51	-	1	Name=EMRE3EUKT4070348.5;ID=EMRE3EUKT4070348.5;Parent=EMRE3EUKT4070348
EMRE3EUKS918399	SGI	CDS	567425	567672	1.0	-	0	Name=EMRE3EUKT4070348.6;ID=EMRE3EUKT4070348.6;Parent=EMRE3EUKT4070348
EMRE3EUKS918399	SGI	CDS	567751	568173	0.98	-	0	Name=EMRE3EUKT4070348.7;ID=EMRE3EUKT4070348.7;Parent=EMRE3EUKT4070348
EMRE3EUKS918399	SGI	gene	568783	570898	0.8	+	.	Name=Membrane bound O-acyl transferase family protein;ID=EMRE3EUKG4070349
EMRE3EUKS918399	SGI	mRNA	568783	570898	0.8	+	.	Name=Membrane bound O-acyl transferase family protein;ID=EMRE3EUKT4070349;Parent=EMRE3EUKG4070349
EMRE3EUKS918399	SGI	exon	568783	569149	0.8	+	.	ID=EMRE3EUKT4070349.exon1;Parent=EMRE3EUKT4070349
EMRE3EUKS918399	SGI	exon	569405	570427	0.91	+	.	ID=EMRE3EUKT4070349.exon2;Parent=EMRE3EUKT4070349
EMRE3EUKS918399	SGI	exon	570501	570898	1.0	+	.	ID=EMRE3EUKT4070349.exon3;Parent=EMRE3EUKT4070349
EMRE3EUKS918399	SGI	CDS	568783	569149	0.8	+	0	Name=EMRE3EUKT4070349.1;ID=EMRE3EUKT4070349.1;Parent=EMRE3EUKT4070349
EMRE3EUKS918399	SGI	CDS	569405	570427	0.91	+	2	Name=EMRE3EUKT4070349.2;ID=EMRE3EUKT4070349.2;Parent=EMRE3EUKT4070349
EMRE3EUKS918399	SGI	CDS	570501	570898	1.0	+	2	Name=EMRE3EUKT4070349.3;ID=EMRE3EUKT4070349.3;Parent=EMRE3EUKT4070349
EMRE3EUKS918399	SGI	gene	570906	575537	1.0	-	.	Name=P-loop containing nucleoside triphosphate hydrolases;ID=EMRE3EUKG4070350
EMRE3EUKS918399	SGI	mRNA	570906	575537	1.0	-	.	Name=P-loop containing nucleoside triphosphate hydrolases;ID=EMRE3EUKT4070350;Parent=EMRE3EUKG4070350
EMRE3EUKS918399	SGI	exon	570906	575202	1.0	-	.	ID=EMRE3EUKT4070350.exon1;Parent=EMRE3EUKT4070350
EMRE3EUKS918399	SGI	exon	575260	575537	1.0	-	.	ID=EMRE3EUKT4070350.exon2;Parent=EMRE3EUKT4070350
EMRE3EUKS918399	SGI	CDS	570906	575202	1.0	-	1	Name=EMRE3EUKT4070350.1;ID=EMRE3EUKT4070350.1;Parent=EMRE3EUKT4070350
EMRE3EUKS918399	SGI	CDS	575260	575537	1.0	-	0	Name=EMRE3EUKT4070350.2;ID=EMRE3EUKT4070350.2;Parent=EMRE3EUKT4070350
EMRE3EUKS918399	SGI	gene	575912	577588	0.64	+	.	Name=Protein SGT1;ID=EMRE3EUKG4070351
EMRE3EUKS918399	SGI	mRNA	575912	577588	0.64	+	.	Name=Protein SGT1;ID=EMRE3EUKT4070351;Parent=EMRE3EUKG4070351
EMRE3EUKS918399	SGI	exon	575912	577588	0.64	+	.	ID=EMRE3EUKT4070351.exon1;Parent=EMRE3EUKT4070351
EMRE3EUKS918399	SGI	CDS	575912	577588	0.64	+	0	Name=EMRE3EUKT4070351.1;ID=EMRE3EUKT4070351.1;Parent=EMRE3EUKT4070351
EMRE3EUKS918399	SGI	gene	578279	581611	1.0	+	.	Name=Pentatricopeptide repeat-containing protein;ID=EMRE3EUKG4070352
EMRE3EUKS918399	SGI	mRNA	578279	581611	1.0	+	.	Name=Pentatricopeptide repeat-containing protein;ID=EMRE3EUKT4070352;Parent=EMRE3EUKG4070352
EMRE3EUKS918399	SGI	exon	578279	581611	1.0	+	.	ID=EMRE3EUKT4070352.exon1;Parent=EMRE3EUKT4070352
EMRE3EUKS918399	SGI	CDS	578279	581611	1.0	+	0	Name=EMRE3EUKT4070352.1;ID=EMRE3EUKT4070352.1;Parent=EMRE3EUKT4070352
EMRE3EUKS918399	SGI	gene	581978	582751	0.72	-	.	Name=Plant specific mitochondrial import receptor subunit TOM20;ID=EMRE3EUKG4070353
EMRE3EUKS918399	SGI	mRNA	581978	582751	0.72	-	.	Name=Plant specific mitochondrial import receptor subunit TOM20;ID=EMRE3EUKT4070353;Parent=EMRE3EUKG4070353
EMRE3EUKS918399	SGI	exon	581978	582499	1.0	-	.	ID=EMRE3EUKT4070353.exon1;Parent=EMRE3EUKT4070353
EMRE3EUKS918399	SGI	exon	582576	582645	0.72	-	.	ID=EMRE3EUKT4070353.exon2;Parent=EMRE3EUKT4070353
EMRE3EUKS918399	SGI	exon	582720	582751	0.72	-	.	ID=EMRE3EUKT4070353.exon3;Parent=EMRE3EUKT4070353
EMRE3EUKS918399	SGI	CDS	581978	582499	1.0	-	0	Name=EMRE3EUKT4070353.1;ID=EMRE3EUKT4070353.1;Parent=EMRE3EUKT4070353
EMRE3EUKS918399	SGI	CDS	582576	582645	0.72	-	1	Name=EMRE3EUKT4070353.2;ID=EMRE3EUKT4070353.2;Parent=EMRE3EUKT4070353
EMRE3EUKS918399	SGI	CDS	582720	582751	0.72	-	0	Name=EMRE3EUKT4070353.3;ID=EMRE3EUKT4070353.3;Parent=EMRE3EUKT4070353
EMRE3EUKS918399	SGI	gene	583392	583991	0.86	-	.	Name=Exosome complex component CSL4;ID=EMRE3EUKG4070354
EMRE3EUKS918399	SGI	mRNA	583392	583991	0.86	-	.	Name=Exosome complex component CSL4;ID=EMRE3EUKT4070354;Parent=EMRE3EUKG4070354
EMRE3EUKS918399	SGI	exon	583392	583991	0.86	-	.	ID=EMRE3EUKT4070354.exon1;Parent=EMRE3EUKT4070354
EMRE3EUKS918399	SGI	CDS	583392	583991	0.86	-	0	Name=EMRE3EUKT4070354.1;ID=EMRE3EUKT4070354.1;Parent=EMRE3EUKT4070354
EMRE3EUKS918399	SGI	gene	584430	585080	1.0	+	.	Name=Ribosomal protein L1;ID=EMRE3EUKG4070355
EMRE3EUKS918399	SGI	mRNA	584430	585080	1.0	+	.	Name=Ribosomal protein L1;ID=EMRE3EUKT4070355;Parent=EMRE3EUKG4070355
EMRE3EUKS918399	SGI	exon	584430	585080	1.0	+	.	ID=EMRE3EUKT4070355.exon1;Parent=EMRE3EUKT4070355
EMRE3EUKS918399	SGI	CDS	584430	585080	1.0	+	0	Name=EMRE3EUKT4070355.1;ID=EMRE3EUKT4070355.1;Parent=EMRE3EUKT4070355
EMRE3EUKS918399	SGI	gene	585386	586513	0.86	-	.	Name=Chloroplast Flu-like protein short form;ID=EMRE3EUKG4070356
EMRE3EUKS918399	SGI	mRNA	585386	586513	0.86	-	.	Name=Chloroplast Flu-like protein short form;ID=EMRE3EUKT4070356;Parent=EMRE3EUKG4070356
EMRE3EUKS918399	SGI	exon	585386	586513	0.86	-	.	ID=EMRE3EUKT4070356.exon1;Parent=EMRE3EUKT4070356
EMRE3EUKS918399	SGI	CDS	585386	586513	0.86	-	0	Name=EMRE3EUKT4070356.1;ID=EMRE3EUKT4070356.1;Parent=EMRE3EUKT4070356
EMRE3EUKS918399	SGI	gene	586958	587725	0.67	+	.	Name=mTERF;ID=EMRE3EUKG4070357
EMRE3EUKS918399	SGI	mRNA	586958	587725	0.67	+	.	Name=mTERF;ID=EMRE3EUKT4070357;Parent=EMRE3EUKG4070357
EMRE3EUKS918399	SGI	exon	586958	587725	0.67	+	.	ID=EMRE3EUKT4070357.exon1;Parent=EMRE3EUKT4070357
EMRE3EUKS918399	SGI	CDS	586958	587725	0.67	+	0	Name=EMRE3EUKT4070357.1;ID=EMRE3EUKT4070357.1;Parent=EMRE3EUKT4070357
EMRE3EUKS918399	SGI	gene	587799	588629	1.0	+	.	Name=HAD-like;ID=EMRE3EUKG4070358
EMRE3EUKS918399	SGI	mRNA	587799	588629	1.0	+	.	Name=HAD-like;ID=EMRE3EUKT4070358;Parent=EMRE3EUKG4070358
EMRE3EUKS918399	SGI	exon	587799	588629	1.0	+	.	ID=EMRE3EUKT4070358.exon1;Parent=EMRE3EUKT4070358
EMRE3EUKS918399	SGI	CDS	587799	588629	1.0	+	0	Name=EMRE3EUKT4070358.1;ID=EMRE3EUKT4070358.1;Parent=EMRE3EUKT4070358
EMRE3EUKS918399	SGI	gene	588973	589830	1.0	+	.	Name=Eukaryotic translation initiation factor 3 subunit F;ID=EMRE3EUKG4070359
EMRE3EUKS918399	SGI	mRNA	588973	589830	1.0	+	.	Name=Eukaryotic translation initiation factor 3 subunit F;ID=EMRE3EUKT4070359;Parent=EMRE3EUKG4070359
EMRE3EUKS918399	SGI	exon	588973	589830	1.0	+	.	ID=EMRE3EUKT4070359.exon1;Parent=EMRE3EUKT4070359
EMRE3EUKS918399	SGI	CDS	588973	589830	1.0	+	0	Name=EMRE3EUKT4070359.1;ID=EMRE3EUKT4070359.1;Parent=EMRE3EUKT4070359
EMRE3EUKS918399	SGI	gene	589905	591002	0.93	-	.	Name=Protoheme IX farnesyltransferase;ID=EMRE3EUKG4070360
EMRE3EUKS918399	SGI	mRNA	589905	591002	0.93	-	.	Name=Protoheme IX farnesyltransferase;ID=EMRE3EUKT4070360;Parent=EMRE3EUKG4070360
EMRE3EUKS918399	SGI	exon	589905	591002	0.93	-	.	ID=EMRE3EUKT4070360.exon1;Parent=EMRE3EUKT4070360
EMRE3EUKS918399	SGI	CDS	589905	591002	0.93	-	0	Name=EMRE3EUKT4070360.1;ID=EMRE3EUKT4070360.1;Parent=EMRE3EUKT4070360
EMRE3EUKS918399	SGI	gene	591395	592081	0.96	+	.	Name=FKBP-type peptidyl-prolyl cis-trans isomerase;ID=EMRE3EUKG4070361
EMRE3EUKS918399	SGI	mRNA	591395	592081	0.96	+	.	Name=FKBP-type peptidyl-prolyl cis-trans isomerase;ID=EMRE3EUKT4070361;Parent=EMRE3EUKG4070361
EMRE3EUKS918399	SGI	exon	591395	592081	0.96	+	.	ID=EMRE3EUKT4070361.exon1;Parent=EMRE3EUKT4070361
EMRE3EUKS918399	SGI	CDS	591395	592081	0.96	+	0	Name=EMRE3EUKT4070361.1;ID=EMRE3EUKT4070361.1;Parent=EMRE3EUKT4070361
EMRE3EUKS918399	SGI	gene	593057	595672	0.57	+	.	Name=Protein kinase-like (PK-like);ID=EMRE3EUKG4070362
EMRE3EUKS918399	SGI	mRNA	593057	595672	0.57	+	.	Name=Protein kinase-like (PK-like);ID=EMRE3EUKT4070362;Parent=EMRE3EUKG4070362
EMRE3EUKS918399	SGI	exon	593057	595672	0.57	+	.	ID=EMRE3EUKT4070362.exon1;Parent=EMRE3EUKT4070362
EMRE3EUKS918399	SGI	CDS	593057	595672	0.57	+	0	Name=EMRE3EUKT4070362.1;ID=EMRE3EUKT4070362.1;Parent=EMRE3EUKT4070362
EMRE3EUKS918399	SGI	gene	596053	598787	1.0	+	.	Name=Yrdc domain-containing mitochondrial-like;ID=EMRE3EUKG4070363
EMRE3EUKS918399	SGI	mRNA	596053	598787	1.0	+	.	Name=Yrdc domain-containing mitochondrial-like;ID=EMRE3EUKT4070363;Parent=EMRE3EUKG4070363
EMRE3EUKS918399	SGI	exon	596053	596187	1.0	+	.	ID=EMRE3EUKT4070363.exon1;Parent=EMRE3EUKT4070363
EMRE3EUKS918399	SGI	exon	596247	598787	1.0	+	.	ID=EMRE3EUKT4070363.exon2;Parent=EMRE3EUKT4070363
EMRE3EUKS918399	SGI	CDS	596053	596187	1.0	+	0	Name=EMRE3EUKT4070363.1;ID=EMRE3EUKT4070363.1;Parent=EMRE3EUKT4070363
EMRE3EUKS918399	SGI	CDS	596247	598787	1.0	+	0	Name=EMRE3EUKT4070363.2;ID=EMRE3EUKT4070363.2;Parent=EMRE3EUKT4070363
EMRE3EUKS918399	SGI	gene	598841	599984	0.98	-	.	Name=Heme-dependent peroxidases;ID=EMRE3EUKG4070364
EMRE3EUKS918399	SGI	mRNA	598841	599984	0.98	-	.	Name=Heme-dependent peroxidases;ID=EMRE3EUKT4070364;Parent=EMRE3EUKG4070364
EMRE3EUKS918399	SGI	exon	598841	599617	1.0	-	.	ID=EMRE3EUKT4070364.exon1;Parent=EMRE3EUKT4070364
EMRE3EUKS918399	SGI	exon	599688	599984	0.98	-	.	ID=EMRE3EUKT4070364.exon2;Parent=EMRE3EUKT4070364
EMRE3EUKS918399	SGI	CDS	598841	599617	1.0	-	0	Name=EMRE3EUKT4070364.1;ID=EMRE3EUKT4070364.1;Parent=EMRE3EUKT4070364
EMRE3EUKS918399	SGI	CDS	599688	599984	0.98	-	0	Name=EMRE3EUKT4070364.2;ID=EMRE3EUKT4070364.2;Parent=EMRE3EUKT4070364
EMRE3EUKS918399	SGI	gene	600412	601226	0.72	+	.	Name=Conserved predicted protein;ID=EMRE3EUKG4070365
EMRE3EUKS918399	SGI	mRNA	600412	601226	0.72	+	.	Name=Predicted protein;ID=EMRE3EUKT4070365;Parent=EMRE3EUKG4070365
EMRE3EUKS918399	SGI	exon	600412	600442	0.72	+	.	ID=EMRE3EUKT4070365.exon1;Parent=EMRE3EUKT4070365
EMRE3EUKS918399	SGI	exon	600604	601226	0.99	+	.	ID=EMRE3EUKT4070365.exon2;Parent=EMRE3EUKT4070365
EMRE3EUKS918399	SGI	CDS	600412	600442	0.72	+	0	Name=EMRE3EUKT4070365.1;ID=EMRE3EUKT4070365.1;Parent=EMRE3EUKT4070365
EMRE3EUKS918399	SGI	CDS	600604	601226	0.99	+	2	Name=EMRE3EUKT4070365.2;ID=EMRE3EUKT4070365.2;Parent=EMRE3EUKT4070365
EMRE3EUKS918399	SGI	gene	601234	602304	1.0	-	.	Name=rRNA adenine N(6)-methyltransferase;ID=EMRE3EUKG4070366
EMRE3EUKS918399	SGI	mRNA	601234	602304	1.0	-	.	Name=rRNA adenine N(6)-methyltransferase;ID=EMRE3EUKT4070366;Parent=EMRE3EUKG4070366
EMRE3EUKS918399	SGI	exon	601234	602304	1.0	-	.	ID=EMRE3EUKT4070366.exon1;Parent=EMRE3EUKT4070366
EMRE3EUKS918399	SGI	CDS	601234	602304	1.0	-	0	Name=EMRE3EUKT4070366.1;ID=EMRE3EUKT4070366.1;Parent=EMRE3EUKT4070366
EMRE3EUKS918399	SGI	gene	602731	603672	1.0	+	.	Name=DnaJ homolog subfamily C member 8;ID=EMRE3EUKG4070367
EMRE3EUKS918399	SGI	mRNA	602731	603672	1.0	+	.	Name=DnaJ homolog subfamily C member 8;ID=EMRE3EUKT4070367;Parent=EMRE3EUKG4070367
EMRE3EUKS918399	SGI	exon	602731	602913	1.0	+	.	ID=EMRE3EUKT4070367.exon1;Parent=EMRE3EUKT4070367
EMRE3EUKS918399	SGI	exon	602989	603672	1.0	+	.	ID=EMRE3EUKT4070367.exon2;Parent=EMRE3EUKT4070367
EMRE3EUKS918399	SGI	CDS	602731	602913	1.0	+	0	Name=EMRE3EUKT4070367.1;ID=EMRE3EUKT4070367.1;Parent=EMRE3EUKT4070367
EMRE3EUKS918399	SGI	CDS	602989	603672	1.0	+	0	Name=EMRE3EUKT4070367.2;ID=EMRE3EUKT4070367.2;Parent=EMRE3EUKT4070367
EMRE3EUKS918399	SGI	gene	603676	604829	1.0	-	.	Name=Peptidyl-prolyl cis-trans isomerase D;ID=EMRE3EUKG4070368
EMRE3EUKS918399	SGI	mRNA	603676	604829	1.0	-	.	Name=Peptidyl-prolyl cis-trans isomerase D;ID=EMRE3EUKT4070368;Parent=EMRE3EUKG4070368
EMRE3EUKS918399	SGI	exon	603676	604125	1.0	-	.	ID=EMRE3EUKT4070368.exon1;Parent=EMRE3EUKT4070368
EMRE3EUKS918399	SGI	exon	604214	604663	1.0	-	.	ID=EMRE3EUKT4070368.exon2;Parent=EMRE3EUKT4070368
EMRE3EUKS918399	SGI	exon	604773	604829	1.0	-	.	ID=EMRE3EUKT4070368.exon3;Parent=EMRE3EUKT4070368
EMRE3EUKS918399	SGI	CDS	603676	604125	1.0	-	0	Name=EMRE3EUKT4070368.1;ID=EMRE3EUKT4070368.1;Parent=EMRE3EUKT4070368
EMRE3EUKS918399	SGI	CDS	604214	604663	1.0	-	0	Name=EMRE3EUKT4070368.2;ID=EMRE3EUKT4070368.2;Parent=EMRE3EUKT4070368
EMRE3EUKS918399	SGI	CDS	604773	604829	1.0	-	0	Name=EMRE3EUKT4070368.3;ID=EMRE3EUKT4070368.3;Parent=EMRE3EUKT4070368
EMRE3EUKS918399	SGI	gene	605438	606106	1.0	+	.	Name=Ankyrin repeat protein;ID=EMRE3EUKG4070369
EMRE3EUKS918399	SGI	mRNA	605438	606106	1.0	+	.	Name=Ankyrin repeat protein;ID=EMRE3EUKT4070369;Parent=EMRE3EUKG4070369
EMRE3EUKS918399	SGI	exon	605438	606106	1.0	+	.	ID=EMRE3EUKT4070369.exon1;Parent=EMRE3EUKT4070369
EMRE3EUKS918399	SGI	CDS	605438	606106	1.0	+	0	Name=EMRE3EUKT4070369.1;ID=EMRE3EUKT4070369.1;Parent=EMRE3EUKT4070369
EMRE3EUKS918399	SGI	gene	606195	606740	1.0	+	.	Name=FAD-linked sulfhydryl oxidase ERV1;ID=EMRE3EUKG4070370
EMRE3EUKS918399	SGI	mRNA	606195	606740	1.0	+	.	Name=FAD-linked sulfhydryl oxidase ERV1;ID=EMRE3EUKT4070370;Parent=EMRE3EUKG4070370
EMRE3EUKS918399	SGI	exon	606195	606740	1.0	+	.	ID=EMRE3EUKT4070370.exon1;Parent=EMRE3EUKT4070370
EMRE3EUKS918399	SGI	CDS	606195	606740	1.0	+	0	Name=EMRE3EUKT4070370.1;ID=EMRE3EUKT4070370.1;Parent=EMRE3EUKT4070370
EMRE3EUKS918399	SGI	gene	606802	608103	1.0	-	.	Name=P-loop containing nucleoside triphosphate hydrolases;ID=EMRE3EUKG4070371
EMRE3EUKS918399	SGI	mRNA	606802	608103	1.0	-	.	Name=P-loop containing nucleoside triphosphate hydrolases;ID=EMRE3EUKT4070371;Parent=EMRE3EUKG4070371
EMRE3EUKS918399	SGI	exon	606802	608103	1.0	-	.	ID=EMRE3EUKT4070371.exon1;Parent=EMRE3EUKT4070371
EMRE3EUKS918399	SGI	CDS	606802	608103	1.0	-	0	Name=EMRE3EUKT4070371.1;ID=EMRE3EUKT4070371.1;Parent=EMRE3EUKT4070371
EMRE3EUKS918399	SGI	gene	608497	609938	1.0	+	.	Name=Adenylyltransferase and sulfurtransferase MOCS3;ID=EMRE3EUKG4070372
EMRE3EUKS918399	SGI	mRNA	608497	609938	1.0	+	.	Name=Adenylyltransferase and sulfurtransferase MOCS3;ID=EMRE3EUKT4070372;Parent=EMRE3EUKG4070372
EMRE3EUKS918399	SGI	exon	608497	608746	1.0	+	.	ID=EMRE3EUKT4070372.exon1;Parent=EMRE3EUKT4070372
EMRE3EUKS918399	SGI	exon	608812	609938	1.0	+	.	ID=EMRE3EUKT4070372.exon2;Parent=EMRE3EUKT4070372
EMRE3EUKS918399	SGI	CDS	608497	608746	1.0	+	0	Name=EMRE3EUKT4070372.1;ID=EMRE3EUKT4070372.1;Parent=EMRE3EUKT4070372
EMRE3EUKS918399	SGI	CDS	608812	609938	1.0	+	2	Name=EMRE3EUKT4070372.2;ID=EMRE3EUKT4070372.2;Parent=EMRE3EUKT4070372
EMRE3EUKS918399	SGI	gene	609985	611031	1.0	+	.	Name=Chaperone protein dnaJ;ID=EMRE3EUKG4070373
EMRE3EUKS918399	SGI	mRNA	609985	611031	1.0	+	.	Name=Chaperone protein dnaJ;ID=EMRE3EUKT4070373;Parent=EMRE3EUKG4070373
EMRE3EUKS918399	SGI	exon	609985	611031	1.0	+	.	ID=EMRE3EUKT4070373.exon1;Parent=EMRE3EUKT4070373
EMRE3EUKS918399	SGI	CDS	609985	611031	1.0	+	0	Name=EMRE3EUKT4070373.1;ID=EMRE3EUKT4070373.1;Parent=EMRE3EUKT4070373
EMRE3EUKS918399	SGI	gene	611203	612714	0.79	+	.	Name=MFS general substrate transporter like domains;ID=EMRE3EUKG4070374
EMRE3EUKS918399	SGI	mRNA	611203	612714	0.79	+	.	Name=MFS general substrate transporter like domains;ID=EMRE3EUKT4070374;Parent=EMRE3EUKG4070374
EMRE3EUKS918399	SGI	exon	611203	612714	0.79	+	.	ID=EMRE3EUKT4070374.exon1;Parent=EMRE3EUKT4070374
EMRE3EUKS918399	SGI	CDS	611203	612714	0.79	+	0	Name=EMRE3EUKT4070374.1;ID=EMRE3EUKT4070374.1;Parent=EMRE3EUKT4070374
EMRE3EUKS918399	SGI	gene	612891	614477	1.0	+	.	Name=FAD/NAD(P)-binding domain;ID=EMRE3EUKG4070375
EMRE3EUKS918399	SGI	mRNA	612891	614477	1.0	+	.	Name=FAD/NAD(P)-binding domain;ID=EMRE3EUKT4070375;Parent=EMRE3EUKG4070375
EMRE3EUKS918399	SGI	exon	612891	614477	1.0	+	.	ID=EMRE3EUKT4070375.exon1;Parent=EMRE3EUKT4070375
EMRE3EUKS918399	SGI	CDS	612891	614477	1.0	+	0	Name=EMRE3EUKT4070375.1;ID=EMRE3EUKT4070375.1;Parent=EMRE3EUKT4070375
EMRE3EUKS918399	SGI	gene	614517	615315	0.62	-	.	Name=Protein of unknown function (DUF1762);ID=EMRE3EUKG4070376
EMRE3EUKS918399	SGI	mRNA	614517	615315	0.62	-	.	Name=Protein of unknown function (DUF1762);ID=EMRE3EUKT4070376;Parent=EMRE3EUKG4070376
EMRE3EUKS918399	SGI	exon	614517	615112	0.96	-	.	ID=EMRE3EUKT4070376.exon1;Parent=EMRE3EUKT4070376
EMRE3EUKS918399	SGI	exon	615222	615315	0.62	-	.	ID=EMRE3EUKT4070376.exon2;Parent=EMRE3EUKT4070376
EMRE3EUKS918399	SGI	CDS	614517	615112	0.96	-	2	Name=EMRE3EUKT4070376.1;ID=EMRE3EUKT4070376.1;Parent=EMRE3EUKT4070376
EMRE3EUKS918399	SGI	CDS	615222	615315	0.62	-	0	Name=EMRE3EUKT4070376.2;ID=EMRE3EUKT4070376.2;Parent=EMRE3EUKT4070376
EMRE3EUKS918399	SGI	gene	615697	617583	0.65	+	.	Name=KRR1-interacting protein involved in 40S ribosome biogenesis;ID=EMRE3EUKG4070377
EMRE3EUKS918399	SGI	mRNA	615697	617583	0.65	+	.	Name=KRR1-interacting protein involved in 40S ribosome biogenesis;ID=EMRE3EUKT4070377;Parent=EMRE3EUKG4070377
EMRE3EUKS918399	SGI	exon	615697	617583	0.65	+	.	ID=EMRE3EUKT4070377.exon1;Parent=EMRE3EUKT4070377
EMRE3EUKS918399	SGI	CDS	615697	617583	0.65	+	0	Name=EMRE3EUKT4070377.1;ID=EMRE3EUKT4070377.1;Parent=EMRE3EUKT4070377
EMRE3EUKS918399	SGI	gene	617655	618743	0.97	-	.	Name=Serine acetyltransferase 5;ID=EMRE3EUKG4070378
EMRE3EUKS918399	SGI	mRNA	617655	618743	0.97	-	.	Name=Serine acetyltransferase 5;ID=EMRE3EUKT4070378;Parent=EMRE3EUKG4070378
EMRE3EUKS918399	SGI	exon	617655	618743	0.97	-	.	ID=EMRE3EUKT4070378.exon1;Parent=EMRE3EUKT4070378
EMRE3EUKS918399	SGI	CDS	617655	618743	0.97	-	0	Name=EMRE3EUKT4070378.1;ID=EMRE3EUKT4070378.1;Parent=EMRE3EUKT4070378
EMRE3EUKS918399	SGI	gene	619017	621900	0.76	-	.	Name=Glucose-6-phosphate isomerase like protein| domain 1;ID=EMRE3EUKG4070379
EMRE3EUKS918399	SGI	mRNA	619017	621900	0.76	-	.	Name=Glucose-6-phosphate isomerase like protein| domain 1;ID=EMRE3EUKT4070379;Parent=EMRE3EUKG4070379
EMRE3EUKS918399	SGI	exon	619017	620546	0.78	-	.	ID=EMRE3EUKT4070379.exon1;Parent=EMRE3EUKT4070379
EMRE3EUKS918399	SGI	exon	620696	621213	0.78	-	.	ID=EMRE3EUKT4070379.exon2;Parent=EMRE3EUKT4070379
EMRE3EUKS918399	SGI	exon	621489	621900	0.98	-	.	ID=EMRE3EUKT4070379.exon3;Parent=EMRE3EUKT4070379
EMRE3EUKS918399	SGI	CDS	619017	620546	0.78	-	0	Name=EMRE3EUKT4070379.1;ID=EMRE3EUKT4070379.1;Parent=EMRE3EUKT4070379
EMRE3EUKS918399	SGI	CDS	620696	621213	0.78	-	2	Name=EMRE3EUKT4070379.2;ID=EMRE3EUKT4070379.2;Parent=EMRE3EUKT4070379
EMRE3EUKS918399	SGI	CDS	621489	621900	0.98	-	0	Name=EMRE3EUKT4070379.3;ID=EMRE3EUKT4070379.3;Parent=EMRE3EUKT4070379
EMRE3EUKS918399	SGI	gene	622278	624405	0.98	+	.	Name=Beta-catenin-like protein 1;ID=EMRE3EUKG4070380
EMRE3EUKS918399	SGI	mRNA	622278	624405	0.98	+	.	Name=Beta-catenin-like protein 1;ID=EMRE3EUKT4070380;Parent=EMRE3EUKG4070380
EMRE3EUKS918399	SGI	exon	622278	622901	0.98	+	.	ID=EMRE3EUKT4070380.exon1;Parent=EMRE3EUKT4070380
EMRE3EUKS918399	SGI	exon	622979	623134	1.0	+	.	ID=EMRE3EUKT4070380.exon2;Parent=EMRE3EUKT4070380
EMRE3EUKS918399	SGI	exon	623212	624405	1.0	+	.	ID=EMRE3EUKT4070380.exon3;Parent=EMRE3EUKT4070380
EMRE3EUKS918399	SGI	CDS	622278	622901	0.98	+	0	Name=EMRE3EUKT4070380.1;ID=EMRE3EUKT4070380.1;Parent=EMRE3EUKT4070380
EMRE3EUKS918399	SGI	CDS	622979	623134	1.0	+	0	Name=EMRE3EUKT4070380.2;ID=EMRE3EUKT4070380.2;Parent=EMRE3EUKT4070380
EMRE3EUKS918399	SGI	CDS	623212	624405	1.0	+	0	Name=EMRE3EUKT4070380.3;ID=EMRE3EUKT4070380.3;Parent=EMRE3EUKT4070380
EMRE3EUKS918399	SGI	gene	624415	625314	0.99	-	.	Name=Unnamed product;ID=EMRE3EUKG4070381
EMRE3EUKS918399	SGI	mRNA	624415	625314	0.99	-	.	Name=Unnamed product;ID=EMRE3EUKT4070381;Parent=EMRE3EUKG4070381
EMRE3EUKS918399	SGI	exon	624415	625314	0.99	-	.	ID=EMRE3EUKT4070381.exon1;Parent=EMRE3EUKT4070381
EMRE3EUKS918399	SGI	CDS	624415	625314	0.99	-	0	Name=EMRE3EUKT4070381.1;ID=EMRE3EUKT4070381.1;Parent=EMRE3EUKT4070381
EMRE3EUKS918399	SGI	gene	625427	627391	0.94	-	.	Name=Cupredoxins - blue copper proteins;ID=EMRE3EUKG4070382
EMRE3EUKS918399	SGI	mRNA	625427	627391	0.94	-	.	Name=Cupredoxins - blue copper proteins;ID=EMRE3EUKT4070382;Parent=EMRE3EUKG4070382
EMRE3EUKS918399	SGI	exon	625427	627391	0.94	-	.	ID=EMRE3EUKT4070382.exon1;Parent=EMRE3EUKT4070382
EMRE3EUKS918399	SGI	CDS	625427	627391	0.94	-	0	Name=EMRE3EUKT4070382.1;ID=EMRE3EUKT4070382.1;Parent=EMRE3EUKT4070382
EMRE3EUKS918399	SGI	gene	627853	629262	0.64	-	.	Name=Transferase(Phosphotransferase) domain 1;ID=EMRE3EUKG4070383
EMRE3EUKS918399	SGI	mRNA	627853	629262	0.64	-	.	Name=Transferase(Phosphotransferase) domain 1;ID=EMRE3EUKT4070383;Parent=EMRE3EUKG4070383
EMRE3EUKS918399	SGI	exon	627853	629262	0.64	-	.	ID=EMRE3EUKT4070383.exon1;Parent=EMRE3EUKT4070383
EMRE3EUKS918399	SGI	CDS	627853	629262	0.64	-	0	Name=EMRE3EUKT4070383.1;ID=EMRE3EUKT4070383.1;Parent=EMRE3EUKT4070383
EMRE3EUKS918399	SGI	gene	629697	633063	0.71	+	.	Name=Unplaced genomic scaffold GYMLUscaffold_55, whole genome shotgun sequence;ID=EMRE3EUKG4070384
EMRE3EUKS918399	SGI	mRNA	629697	633063	0.71	+	.	Name=Unplaced genomic scaffold GYMLUscaffold_55, whole genome shotgun sequence;ID=EMRE3EUKT4070384;Parent=EMRE3EUKG4070384
EMRE3EUKS918399	SGI	exon	629697	629782	0.92	+	.	ID=EMRE3EUKT4070384.exon1;Parent=EMRE3EUKT4070384
EMRE3EUKS918399	SGI	exon	629951	632905	0.92	+	.	ID=EMRE3EUKT4070384.exon2;Parent=EMRE3EUKT4070384
EMRE3EUKS918399	SGI	exon	633060	633063	0.78	+	.	ID=EMRE3EUKT4070384.exon3;Parent=EMRE3EUKT4070384
EMRE3EUKS918399	SGI	CDS	629697	629782	0.92	+	0	Name=EMRE3EUKT4070384.1;ID=EMRE3EUKT4070384.1;Parent=EMRE3EUKT4070384
EMRE3EUKS918399	SGI	CDS	629951	632905	0.92	+	1	Name=EMRE3EUKT4070384.2;ID=EMRE3EUKT4070384.2;Parent=EMRE3EUKT4070384
EMRE3EUKS918399	SGI	CDS	633060	633063	0.78	+	1	Name=EMRE3EUKT4070384.3;ID=EMRE3EUKT4070384.3;Parent=EMRE3EUKT4070384
EMRE3EUKS918399	SGI	gene	633117	634385	1.0	-	.	Name=Conserved predicted protein;ID=EMRE3EUKG4070385
EMRE3EUKS918399	SGI	mRNA	633117	634385	1.0	-	.	Name=Predicted protein;ID=EMRE3EUKT4070385;Parent=EMRE3EUKG4070385
EMRE3EUKS918399	SGI	exon	633117	634385	1.0	-	.	ID=EMRE3EUKT4070385.exon1;Parent=EMRE3EUKT4070385
EMRE3EUKS918399	SGI	CDS	633117	634385	1.0	-	0	Name=EMRE3EUKT4070385.1;ID=EMRE3EUKT4070385.1;Parent=EMRE3EUKT4070385
EMRE3EUKS918399	SGI	gene	636025	637090	0.85	+	.	Name=Protein kinase-like (PK-like);ID=EMRE3EUKG4070386
EMRE3EUKS918399	SGI	mRNA	636025	637090	0.85	+	.	Name=Protein kinase-like (PK-like);ID=EMRE3EUKT4070386;Parent=EMRE3EUKG4070386
EMRE3EUKS918399	SGI	exon	636025	636027	0.85	+	.	ID=EMRE3EUKT4070386.exon1;Parent=EMRE3EUKT4070386
EMRE3EUKS918399	SGI	exon	636110	637090	0.96	+	.	ID=EMRE3EUKT4070386.exon2;Parent=EMRE3EUKT4070386
EMRE3EUKS918399	SGI	CDS	636025	636027	0.85	+	0	Name=EMRE3EUKT4070386.1;ID=EMRE3EUKT4070386.1;Parent=EMRE3EUKT4070386
EMRE3EUKS918399	SGI	CDS	636110	637090	0.96	+	0	Name=EMRE3EUKT4070386.2;ID=EMRE3EUKT4070386.2;Parent=EMRE3EUKT4070386
EMRE3EUKS918399	SGI	gene	637215	639098	0.86	-	.	Name=UBA domain-containing protein 7;ID=EMRE3EUKG4070387
EMRE3EUKS918399	SGI	mRNA	637215	639098	0.86	-	.	Name=UBA domain-containing protein 7;ID=EMRE3EUKT4070387;Parent=EMRE3EUKG4070387
EMRE3EUKS918399	SGI	exon	637215	638715	1.0	-	.	ID=EMRE3EUKT4070387.exon1;Parent=EMRE3EUKT4070387
EMRE3EUKS918399	SGI	exon	638782	639098	0.86	-	.	ID=EMRE3EUKT4070387.exon2;Parent=EMRE3EUKT4070387
EMRE3EUKS918399	SGI	CDS	637215	638715	1.0	-	1	Name=EMRE3EUKT4070387.1;ID=EMRE3EUKT4070387.1;Parent=EMRE3EUKT4070387
EMRE3EUKS918399	SGI	CDS	638782	639098	0.86	-	0	Name=EMRE3EUKT4070387.2;ID=EMRE3EUKT4070387.2;Parent=EMRE3EUKT4070387
EMRE3EUKS918399	SGI	gene	639362	639921	0.94	+	.	Name=Thioredoxin reductase 2, mitochondrial-like protein;ID=EMRE3EUKG4070388
EMRE3EUKS918399	SGI	mRNA	639362	639921	0.94	+	.	Name=Thioredoxin reductase 2, mitochondrial-like protein;ID=EMRE3EUKT4070388;Parent=EMRE3EUKG4070388
EMRE3EUKS918399	SGI	exon	639362	639437	1.0	+	.	ID=EMRE3EUKT4070388.exon1;Parent=EMRE3EUKT4070388
EMRE3EUKS918399	SGI	exon	639557	639921	0.94	+	.	ID=EMRE3EUKT4070388.exon2;Parent=EMRE3EUKT4070388
EMRE3EUKS918399	SGI	CDS	639362	639437	1.0	+	0	Name=EMRE3EUKT4070388.1;ID=EMRE3EUKT4070388.1;Parent=EMRE3EUKT4070388
EMRE3EUKS918399	SGI	CDS	639557	639921	0.94	+	2	Name=EMRE3EUKT4070388.2;ID=EMRE3EUKT4070388.2;Parent=EMRE3EUKT4070388
EMRE3EUKS918399	SGI	gene	640854	641672	0.99	+	.	Name=Astaxanthin binding fasciclin family protein;ID=EMRE3EUKG4070389
EMRE3EUKS918399	SGI	mRNA	640854	641672	0.99	+	.	Name=Astaxanthin binding fasciclin family protein;ID=EMRE3EUKT4070389;Parent=EMRE3EUKG4070389
EMRE3EUKS918399	SGI	exon	640854	640887	0.99	+	.	ID=EMRE3EUKT4070389.exon1;Parent=EMRE3EUKT4070389
EMRE3EUKS918399	SGI	exon	641014	641672	1.0	+	.	ID=EMRE3EUKT4070389.exon2;Parent=EMRE3EUKT4070389
EMRE3EUKS918399	SGI	CDS	640854	640887	0.99	+	0	Name=EMRE3EUKT4070389.1;ID=EMRE3EUKT4070389.1;Parent=EMRE3EUKT4070389
EMRE3EUKS918399	SGI	CDS	641014	641672	1.0	+	2	Name=EMRE3EUKT4070389.2;ID=EMRE3EUKT4070389.2;Parent=EMRE3EUKT4070389
EMRE3EUKS918399	SGI	gene	641856	642702	0.93	-	.	Name=Conserved predicted protein;ID=EMRE3EUKG4070390
EMRE3EUKS918399	SGI	mRNA	641856	642702	0.93	-	.	Name=Conserved predicted protein;ID=EMRE3EUKT4070390;Parent=EMRE3EUKG4070390
EMRE3EUKS918399	SGI	exon	641856	642006	0.94	-	.	ID=EMRE3EUKT4070390.exon1;Parent=EMRE3EUKT4070390
EMRE3EUKS918399	SGI	exon	642083	642414	1.0	-	.	ID=EMRE3EUKT4070390.exon2;Parent=EMRE3EUKT4070390
EMRE3EUKS918399	SGI	exon	642483	642517	1.0	-	.	ID=EMRE3EUKT4070390.exon3;Parent=EMRE3EUKT4070390
EMRE3EUKS918399	SGI	exon	642588	642702	0.99	-	.	ID=EMRE3EUKT4070390.exon4;Parent=EMRE3EUKT4070390
EMRE3EUKS918399	SGI	CDS	641856	642006	0.94	-	1	Name=EMRE3EUKT4070390.1;ID=EMRE3EUKT4070390.1;Parent=EMRE3EUKT4070390
EMRE3EUKS918399	SGI	CDS	642083	642414	1.0	-	0	Name=EMRE3EUKT4070390.2;ID=EMRE3EUKT4070390.2;Parent=EMRE3EUKT4070390
EMRE3EUKS918399	SGI	CDS	642483	642517	1.0	-	2	Name=EMRE3EUKT4070390.3;ID=EMRE3EUKT4070390.3;Parent=EMRE3EUKT4070390
EMRE3EUKS918399	SGI	CDS	642588	642702	0.99	-	0	Name=EMRE3EUKT4070390.4;ID=EMRE3EUKT4070390.4;Parent=EMRE3EUKT4070390
EMRE3EUKS918399	SGI	gene	642994	644139	0.75	-	.	Name=Transmembrane protein 45B;ID=EMRE3EUKG4070391
EMRE3EUKS918399	SGI	mRNA	642994	644139	0.75	-	.	Name=Transmembrane protein 45B;ID=EMRE3EUKT4070391;Parent=EMRE3EUKG4070391
EMRE3EUKS918399	SGI	exon	642994	643839	0.99	-	.	ID=EMRE3EUKT4070391.exon1;Parent=EMRE3EUKT4070391
EMRE3EUKS918399	SGI	exon	643926	644028	0.76	-	.	ID=EMRE3EUKT4070391.exon2;Parent=EMRE3EUKT4070391
EMRE3EUKS918399	SGI	exon	644096	644139	0.76	-	.	ID=EMRE3EUKT4070391.exon3;Parent=EMRE3EUKT4070391
EMRE3EUKS918399	SGI	CDS	642994	643839	0.99	-	0	Name=EMRE3EUKT4070391.1;ID=EMRE3EUKT4070391.1;Parent=EMRE3EUKT4070391
EMRE3EUKS918399	SGI	CDS	643926	644028	0.76	-	1	Name=EMRE3EUKT4070391.2;ID=EMRE3EUKT4070391.2;Parent=EMRE3EUKT4070391
EMRE3EUKS918399	SGI	CDS	644096	644139	0.76	-	0	Name=EMRE3EUKT4070391.3;ID=EMRE3EUKT4070391.3;Parent=EMRE3EUKT4070391
EMRE3EUKS918399	SGI	gene	644345	645364	1.0	+	.	Name=Cysteine proteinases;ID=EMRE3EUKG4070392
EMRE3EUKS918399	SGI	mRNA	644345	645364	1.0	+	.	Name=Cysteine proteinases;ID=EMRE3EUKT4070392;Parent=EMRE3EUKG4070392
EMRE3EUKS918399	SGI	exon	644345	645364	1.0	+	.	ID=EMRE3EUKT4070392.exon1;Parent=EMRE3EUKT4070392
EMRE3EUKS918399	SGI	CDS	644345	645364	1.0	+	0	Name=EMRE3EUKT4070392.1;ID=EMRE3EUKT4070392.1;Parent=EMRE3EUKT4070392
EMRE3EUKS918399	SGI	gene	646159	646989	0.44	+	.	Name=Chaperone J-domain;ID=EMRE3EUKG4070393
EMRE3EUKS918399	SGI	mRNA	646159	646989	0.44	+	.	Name=Chaperone J-domain;ID=EMRE3EUKT4070393;Parent=EMRE3EUKG4070393
EMRE3EUKS918399	SGI	exon	646159	646549	0.44	+	.	ID=EMRE3EUKT4070393.exon1;Parent=EMRE3EUKT4070393
EMRE3EUKS918399	SGI	exon	646618	646721	1.0	+	.	ID=EMRE3EUKT4070393.exon2;Parent=EMRE3EUKT4070393
EMRE3EUKS918399	SGI	exon	646825	646989	1.0	+	.	ID=EMRE3EUKT4070393.exon3;Parent=EMRE3EUKT4070393
EMRE3EUKS918399	SGI	CDS	646159	646549	0.44	+	0	Name=EMRE3EUKT4070393.1;ID=EMRE3EUKT4070393.1;Parent=EMRE3EUKT4070393
EMRE3EUKS918399	SGI	CDS	646618	646721	1.0	+	2	Name=EMRE3EUKT4070393.2;ID=EMRE3EUKT4070393.2;Parent=EMRE3EUKT4070393
EMRE3EUKS918399	SGI	CDS	646825	646989	1.0	+	0	Name=EMRE3EUKT4070393.3;ID=EMRE3EUKT4070393.3;Parent=EMRE3EUKT4070393
EMRE3EUKS918399	SGI	gene	647010	648232	0.98	-	.	Name=Tetratricopeptide repeat containing protein;ID=EMRE3EUKG4070394
EMRE3EUKS918399	SGI	mRNA	647010	648232	0.98	-	.	Name=Tetratricopeptide repeat containing protein;ID=EMRE3EUKT4070394;Parent=EMRE3EUKG4070394
EMRE3EUKS918399	SGI	exon	647010	647891	1.0	-	.	ID=EMRE3EUKT4070394.exon1;Parent=EMRE3EUKT4070394
EMRE3EUKS918399	SGI	exon	648004	648061	1.0	-	.	ID=EMRE3EUKT4070394.exon2;Parent=EMRE3EUKT4070394
EMRE3EUKS918399	SGI	exon	648177	648232	0.98	-	.	ID=EMRE3EUKT4070394.exon3;Parent=EMRE3EUKT4070394
EMRE3EUKS918399	SGI	CDS	647010	647891	1.0	-	0	Name=EMRE3EUKT4070394.1;ID=EMRE3EUKT4070394.1;Parent=EMRE3EUKT4070394
EMRE3EUKS918399	SGI	CDS	648004	648061	1.0	-	1	Name=EMRE3EUKT4070394.2;ID=EMRE3EUKT4070394.2;Parent=EMRE3EUKT4070394
EMRE3EUKS918399	SGI	CDS	648177	648232	0.98	-	0	Name=EMRE3EUKT4070394.3;ID=EMRE3EUKT4070394.3;Parent=EMRE3EUKT4070394
EMRE3EUKS918399	SGI	gene	648486	650088	0.91	+	.	Name=Morn repeat protein 1;ID=EMRE3EUKG4070395
EMRE3EUKS918399	SGI	mRNA	648486	650088	0.91	+	.	Name=Morn repeat protein 1;ID=EMRE3EUKT4070395;Parent=EMRE3EUKG4070395
EMRE3EUKS918399	SGI	exon	648486	648549	1.0	+	.	ID=EMRE3EUKT4070395.exon1;Parent=EMRE3EUKT4070395
EMRE3EUKS918399	SGI	exon	648775	648886	1.0	+	.	ID=EMRE3EUKT4070395.exon2;Parent=EMRE3EUKT4070395
EMRE3EUKS918399	SGI	exon	648954	649349	0.91	+	.	ID=EMRE3EUKT4070395.exon3;Parent=EMRE3EUKT4070395
EMRE3EUKS918399	SGI	exon	649428	650088	0.91	+	.	ID=EMRE3EUKT4070395.exon4;Parent=EMRE3EUKT4070395
EMRE3EUKS918399	SGI	CDS	648486	648549	1.0	+	0	Name=EMRE3EUKT4070395.1;ID=EMRE3EUKT4070395.1;Parent=EMRE3EUKT4070395
EMRE3EUKS918399	SGI	CDS	648775	648886	1.0	+	2	Name=EMRE3EUKT4070395.2;ID=EMRE3EUKT4070395.2;Parent=EMRE3EUKT4070395
EMRE3EUKS918399	SGI	CDS	648954	649349	0.91	+	1	Name=EMRE3EUKT4070395.3;ID=EMRE3EUKT4070395.3;Parent=EMRE3EUKT4070395
EMRE3EUKS918399	SGI	CDS	649428	650088	0.91	+	1	Name=EMRE3EUKT4070395.4;ID=EMRE3EUKT4070395.4;Parent=EMRE3EUKT4070395
EMRE3EUKS918399	SGI	gene	650136	650690	1.0	-	.	Name=P-loop containing nucleoside triphosphate hydrolases;ID=EMRE3EUKG4070396
EMRE3EUKS918399	SGI	mRNA	650136	650690	1.0	-	.	Name=P-loop containing nucleoside triphosphate hydrolases;ID=EMRE3EUKT4070396;Parent=EMRE3EUKG4070396
EMRE3EUKS918399	SGI	exon	650136	650690	1.0	-	.	ID=EMRE3EUKT4070396.exon1;Parent=EMRE3EUKT4070396
EMRE3EUKS918399	SGI	CDS	650136	650690	1.0	-	0	Name=EMRE3EUKT4070396.1;ID=EMRE3EUKT4070396.1;Parent=EMRE3EUKT4070396
EMRE3EUKS918399	SGI	gene	651012	652472	1.0	+	.	Name=UDP-Glycosyltransferase/glycogen phosphorylase;ID=EMRE3EUKG4070397
EMRE3EUKS918399	SGI	mRNA	651012	652472	1.0	+	.	Name=UDP-Glycosyltransferase/glycogen phosphorylase;ID=EMRE3EUKT4070397;Parent=EMRE3EUKG4070397
EMRE3EUKS918399	SGI	exon	651012	652472	1.0	+	.	ID=EMRE3EUKT4070397.exon1;Parent=EMRE3EUKT4070397
EMRE3EUKS918399	SGI	CDS	651012	652472	1.0	+	0	Name=EMRE3EUKT4070397.1;ID=EMRE3EUKT4070397.1;Parent=EMRE3EUKT4070397
EMRE3EUKS918399	SGI	gene	652608	654110	1.0	-	.	Name=Homeodomain-like protein;ID=EMRE3EUKG4070398
EMRE3EUKS918399	SGI	mRNA	652608	654110	1.0	-	.	Name=Homeodomain-like protein;ID=EMRE3EUKT4070398;Parent=EMRE3EUKG4070398
EMRE3EUKS918399	SGI	exon	652608	654110	1.0	-	.	ID=EMRE3EUKT4070398.exon1;Parent=EMRE3EUKT4070398
EMRE3EUKS918399	SGI	CDS	652608	654110	1.0	-	0	Name=EMRE3EUKT4070398.1;ID=EMRE3EUKT4070398.1;Parent=EMRE3EUKT4070398
EMRE3EUKS918399	SGI	gene	654221	656671	1.0	-	.	Name=Toprim domain-containing protein isoform 1;ID=EMRE3EUKG4070399
EMRE3EUKS918399	SGI	mRNA	654221	656671	1.0	-	.	Name=Toprim domain-containing protein isoform 1;ID=EMRE3EUKT4070399;Parent=EMRE3EUKG4070399
EMRE3EUKS918399	SGI	exon	654221	656671	1.0	-	.	ID=EMRE3EUKT4070399.exon1;Parent=EMRE3EUKT4070399
EMRE3EUKS918399	SGI	CDS	654221	656671	1.0	-	0	Name=EMRE3EUKT4070399.1;ID=EMRE3EUKT4070399.1;Parent=EMRE3EUKT4070399
EMRE3EUKS918399	SGI	gene	656786	658862	0.87	+	.	Name=T-complex protein 1 subunit alpha;ID=EMRE3EUKG4070400
EMRE3EUKS918399	SGI	mRNA	656786	658862	0.87	+	.	Name=T-complex protein 1 subunit alpha;ID=EMRE3EUKT4070400;Parent=EMRE3EUKG4070400
EMRE3EUKS918399	SGI	exon	656786	656878	0.92	+	.	ID=EMRE3EUKT4070400.exon1;Parent=EMRE3EUKT4070400
EMRE3EUKS918399	SGI	exon	657141	657290	0.95	+	.	ID=EMRE3EUKT4070400.exon2;Parent=EMRE3EUKT4070400
EMRE3EUKS918399	SGI	exon	657357	658862	1.0	+	.	ID=EMRE3EUKT4070400.exon3;Parent=EMRE3EUKT4070400
EMRE3EUKS918399	SGI	CDS	656786	656878	0.92	+	0	Name=EMRE3EUKT4070400.1;ID=EMRE3EUKT4070400.1;Parent=EMRE3EUKT4070400
EMRE3EUKS918399	SGI	CDS	657141	657290	0.95	+	0	Name=EMRE3EUKT4070400.2;ID=EMRE3EUKT4070400.2;Parent=EMRE3EUKT4070400
EMRE3EUKS918399	SGI	CDS	657357	658862	1.0	+	0	Name=EMRE3EUKT4070400.3;ID=EMRE3EUKT4070400.3;Parent=EMRE3EUKT4070400
EMRE3EUKS918399	SGI	gene	658892	659365	0.97	-	.	Name=RNA-binding domain, RBD;ID=EMRE3EUKG4070401
EMRE3EUKS918399	SGI	mRNA	658892	659365	0.97	-	.	Name=RNA-binding domain, RBD;ID=EMRE3EUKT4070401;Parent=EMRE3EUKG4070401
EMRE3EUKS918399	SGI	exon	658892	659365	0.97	-	.	ID=EMRE3EUKT4070401.exon1;Parent=EMRE3EUKT4070401
EMRE3EUKS918399	SGI	CDS	658892	659365	0.97	-	0	Name=EMRE3EUKT4070401.1;ID=EMRE3EUKT4070401.1;Parent=EMRE3EUKT4070401
EMRE3EUKS918399	SGI	gene	660785	661187	1.0	-	.	Name=Conserved predicted protein;ID=EMRE3EUKG4070402
EMRE3EUKS918399	SGI	mRNA	660785	661187	1.0	-	.	Name=Predicted protein;ID=EMRE3EUKT4070402;Parent=EMRE3EUKG4070402
EMRE3EUKS918399	SGI	exon	660785	660914	1.0	-	.	ID=EMRE3EUKT4070402.exon1;Parent=EMRE3EUKT4070402
EMRE3EUKS918399	SGI	exon	660985	661187	1.0	-	.	ID=EMRE3EUKT4070402.exon2;Parent=EMRE3EUKT4070402
EMRE3EUKS918399	SGI	CDS	660785	660914	1.0	-	1	Name=EMRE3EUKT4070402.1;ID=EMRE3EUKT4070402.1;Parent=EMRE3EUKT4070402
EMRE3EUKS918399	SGI	CDS	660985	661187	1.0	-	0	Name=EMRE3EUKT4070402.2;ID=EMRE3EUKT4070402.2;Parent=EMRE3EUKT4070402
EMRE3EUKS918399	SGI	gene	661301	663514	1.0	+	.	Name=Cleavage and polyadenylation specificity factor subunit 3;ID=EMRE3EUKG4070403
EMRE3EUKS918399	SGI	mRNA	661301	663514	1.0	+	.	Name=Cleavage and polyadenylation specificity factor subunit 3;ID=EMRE3EUKT4070403;Parent=EMRE3EUKG4070403
EMRE3EUKS918399	SGI	exon	661301	663514	1.0	+	.	ID=EMRE3EUKT4070403.exon1;Parent=EMRE3EUKT4070403
EMRE3EUKS918399	SGI	CDS	661301	663514	1.0	+	0	Name=EMRE3EUKT4070403.1;ID=EMRE3EUKT4070403.1;Parent=EMRE3EUKT4070403
EMRE3EUKS918399	SGI	gene	664130	668368	0.86	+	.	Name=Phospholipid-transporting ATPase 3;ID=EMRE3EUKG4070404
EMRE3EUKS918399	SGI	mRNA	664130	668368	0.86	+	.	Name=Phospholipid-transporting ATPase 3;ID=EMRE3EUKT4070404;Parent=EMRE3EUKG4070404
EMRE3EUKS918399	SGI	exon	664130	666833	0.97	+	.	ID=EMRE3EUKT4070404.exon1;Parent=EMRE3EUKT4070404
EMRE3EUKS918399	SGI	exon	666888	668368	0.89	+	.	ID=EMRE3EUKT4070404.exon2;Parent=EMRE3EUKT4070404
EMRE3EUKS918399	SGI	CDS	664130	666833	0.97	+	0	Name=EMRE3EUKT4070404.1;ID=EMRE3EUKT4070404.1;Parent=EMRE3EUKT4070404
EMRE3EUKS918399	SGI	CDS	666888	668368	0.89	+	2	Name=EMRE3EUKT4070404.2;ID=EMRE3EUKT4070404.2;Parent=EMRE3EUKT4070404
EMRE3EUKS918399	SGI	gene	668976	669314	0.58	+	.	Name=60S ribosomal protein L31;ID=EMRE3EUKG4070405
EMRE3EUKS918399	SGI	mRNA	668976	669314	0.58	+	.	Name=60S ribosomal protein L31;ID=EMRE3EUKT4070405;Parent=EMRE3EUKG4070405
EMRE3EUKS918399	SGI	exon	668976	669314	0.58	+	.	ID=EMRE3EUKT4070405.exon1;Parent=EMRE3EUKT4070405
EMRE3EUKS918399	SGI	CDS	668976	669314	0.58	+	0	Name=EMRE3EUKT4070405.1;ID=EMRE3EUKT4070405.1;Parent=EMRE3EUKT4070405
EMRE3EUKS918399	SGI	gene	669380	670090	0.6	-	.	Name=Ribosomal protein L27, component of cytosolic 80S ribosome and 60S large subunit;ID=EMRE3EUKG4070406
EMRE3EUKS918399	SGI	mRNA	669380	670090	0.6	-	.	Name=Ribosomal protein L27, component of cytosolic 80S ribosome and 60S large subunit;ID=EMRE3EUKT4070406;Parent=EMRE3EUKG4070406
EMRE3EUKS918399	SGI	exon	669380	669387	0.61	-	.	ID=EMRE3EUKT4070406.exon1;Parent=EMRE3EUKT4070406
EMRE3EUKS918399	SGI	exon	669460	669811	0.6	-	.	ID=EMRE3EUKT4070406.exon2;Parent=EMRE3EUKT4070406
EMRE3EUKS918399	SGI	exon	670073	670090	0.99	-	.	ID=EMRE3EUKT4070406.exon3;Parent=EMRE3EUKT4070406
EMRE3EUKS918399	SGI	CDS	669380	669387	0.61	-	2	Name=EMRE3EUKT4070406.1;ID=EMRE3EUKT4070406.1;Parent=EMRE3EUKT4070406
EMRE3EUKS918399	SGI	CDS	669460	669811	0.6	-	0	Name=EMRE3EUKT4070406.2;ID=EMRE3EUKT4070406.2;Parent=EMRE3EUKT4070406
EMRE3EUKS918399	SGI	CDS	670073	670090	0.99	-	0	Name=EMRE3EUKT4070406.3;ID=EMRE3EUKT4070406.3;Parent=EMRE3EUKT4070406
EMRE3EUKS918399	SGI	gene	670589	671728	0.62	+	.	Name=Phosphatidate cytidylyltransferase;ID=EMRE3EUKG4070407
EMRE3EUKS918399	SGI	mRNA	670589	671728	0.62	+	.	Name=Phosphatidate cytidylyltransferase;ID=EMRE3EUKT4070407;Parent=EMRE3EUKG4070407
EMRE3EUKS918399	SGI	exon	670589	671129	0.62	+	.	ID=EMRE3EUKT4070407.exon1;Parent=EMRE3EUKT4070407
EMRE3EUKS918399	SGI	exon	671202	671728	1.0	+	.	ID=EMRE3EUKT4070407.exon2;Parent=EMRE3EUKT4070407
EMRE3EUKS918399	SGI	CDS	670589	671129	0.62	+	0	Name=EMRE3EUKT4070407.1;ID=EMRE3EUKT4070407.1;Parent=EMRE3EUKT4070407
EMRE3EUKS918399	SGI	CDS	671202	671728	1.0	+	2	Name=EMRE3EUKT4070407.2;ID=EMRE3EUKT4070407.2;Parent=EMRE3EUKT4070407
EMRE3EUKS918399	SGI	gene	672119	673529	1.0	+	.	Name=Phosphoribosylformylglycinamidine cyclo-ligase;ID=EMRE3EUKG4070408
EMRE3EUKS918399	SGI	mRNA	672119	673529	1.0	+	.	Name=Phosphoribosylformylglycinamidine cyclo-ligase;ID=EMRE3EUKT4070408;Parent=EMRE3EUKG4070408
EMRE3EUKS918399	SGI	exon	672119	672326	1.0	+	.	ID=EMRE3EUKT4070408.exon1;Parent=EMRE3EUKT4070408
EMRE3EUKS918399	SGI	exon	672396	672592	1.0	+	.	ID=EMRE3EUKT4070408.exon2;Parent=EMRE3EUKT4070408
EMRE3EUKS918399	SGI	exon	672804	673172	1.0	+	.	ID=EMRE3EUKT4070408.exon3;Parent=EMRE3EUKT4070408
EMRE3EUKS918399	SGI	exon	673242	673529	1.0	+	.	ID=EMRE3EUKT4070408.exon4;Parent=EMRE3EUKT4070408
EMRE3EUKS918399	SGI	CDS	672119	672326	1.0	+	0	Name=EMRE3EUKT4070408.1;ID=EMRE3EUKT4070408.1;Parent=EMRE3EUKT4070408
EMRE3EUKS918399	SGI	CDS	672396	672592	1.0	+	2	Name=EMRE3EUKT4070408.2;ID=EMRE3EUKT4070408.2;Parent=EMRE3EUKT4070408
EMRE3EUKS918399	SGI	CDS	672804	673172	1.0	+	0	Name=EMRE3EUKT4070408.3;ID=EMRE3EUKT4070408.3;Parent=EMRE3EUKT4070408
EMRE3EUKS918399	SGI	CDS	673242	673529	1.0	+	0	Name=EMRE3EUKT4070408.4;ID=EMRE3EUKT4070408.4;Parent=EMRE3EUKT4070408
EMRE3EUKS918399	SGI	gene	673822	678631	1.0	+	.	Name=P-loop containing nucleoside triphosphate hydrolases;ID=EMRE3EUKG4070409
EMRE3EUKS918399	SGI	mRNA	673822	678631	1.0	+	.	Name=P-loop containing nucleoside triphosphate hydrolases;ID=EMRE3EUKT4070409;Parent=EMRE3EUKG4070409
EMRE3EUKS918399	SGI	exon	673822	674028	1.0	+	.	ID=EMRE3EUKT4070409.exon1;Parent=EMRE3EUKT4070409
EMRE3EUKS918399	SGI	exon	674090	674809	1.0	+	.	ID=EMRE3EUKT4070409.exon2;Parent=EMRE3EUKT4070409
EMRE3EUKS918399	SGI	exon	674882	678631	1.0	+	.	ID=EMRE3EUKT4070409.exon3;Parent=EMRE3EUKT4070409
EMRE3EUKS918399	SGI	CDS	673822	674028	1.0	+	0	Name=EMRE3EUKT4070409.1;ID=EMRE3EUKT4070409.1;Parent=EMRE3EUKT4070409
EMRE3EUKS918399	SGI	CDS	674090	674809	1.0	+	0	Name=EMRE3EUKT4070409.2;ID=EMRE3EUKT4070409.2;Parent=EMRE3EUKT4070409
EMRE3EUKS918399	SGI	CDS	674882	678631	1.0	+	0	Name=EMRE3EUKT4070409.3;ID=EMRE3EUKT4070409.3;Parent=EMRE3EUKT4070409
EMRE3EUKS918399	SGI	gene	678740	679454	1.0	+	.	Name=Conserved predicted protein;ID=EMRE3EUKG4070410
EMRE3EUKS918399	SGI	mRNA	678740	679454	1.0	+	.	Name=Predicted protein;ID=EMRE3EUKT4070410;Parent=EMRE3EUKG4070410
EMRE3EUKS918399	SGI	exon	678740	679081	1.0	+	.	ID=EMRE3EUKT4070410.exon1;Parent=EMRE3EUKT4070410
EMRE3EUKS918399	SGI	exon	679161	679454	1.0	+	.	ID=EMRE3EUKT4070410.exon2;Parent=EMRE3EUKT4070410
EMRE3EUKS918399	SGI	CDS	678740	679081	1.0	+	0	Name=EMRE3EUKT4070410.1;ID=EMRE3EUKT4070410.1;Parent=EMRE3EUKT4070410
EMRE3EUKS918399	SGI	CDS	679161	679454	1.0	+	0	Name=EMRE3EUKT4070410.2;ID=EMRE3EUKT4070410.2;Parent=EMRE3EUKT4070410
EMRE3EUKS918399	SGI	gene	679711	681029	1.0	+	.	Name=Snare associated golgi family protein;ID=EMRE3EUKG4070411
EMRE3EUKS918399	SGI	mRNA	679711	681029	1.0	+	.	Name=Snare associated golgi family protein;ID=EMRE3EUKT4070411;Parent=EMRE3EUKG4070411
EMRE3EUKS918399	SGI	exon	679711	679866	1.0	+	.	ID=EMRE3EUKT4070411.exon1;Parent=EMRE3EUKT4070411
EMRE3EUKS918399	SGI	exon	679958	680077	1.0	+	.	ID=EMRE3EUKT4070411.exon2;Parent=EMRE3EUKT4070411
EMRE3EUKS918399	SGI	exon	680148	681029	1.0	+	.	ID=EMRE3EUKT4070411.exon3;Parent=EMRE3EUKT4070411
EMRE3EUKS918399	SGI	CDS	679711	679866	1.0	+	0	Name=EMRE3EUKT4070411.1;ID=EMRE3EUKT4070411.1;Parent=EMRE3EUKT4070411
EMRE3EUKS918399	SGI	CDS	679958	680077	1.0	+	0	Name=EMRE3EUKT4070411.2;ID=EMRE3EUKT4070411.2;Parent=EMRE3EUKT4070411
EMRE3EUKS918399	SGI	CDS	680148	681029	1.0	+	0	Name=EMRE3EUKT4070411.3;ID=EMRE3EUKT4070411.3;Parent=EMRE3EUKT4070411
EMRE3EUKS918399	SGI	gene	681081	682610	0.86	-	.	Name=Serine/threonine-protein phosphatase 7;ID=EMRE3EUKG4070412
EMRE3EUKS918399	SGI	mRNA	681081	682610	0.86	-	.	Name=Serine/threonine-protein phosphatase 7;ID=EMRE3EUKT4070412;Parent=EMRE3EUKG4070412
EMRE3EUKS918399	SGI	exon	681081	681497	1.0	-	.	ID=EMRE3EUKT4070412.exon1;Parent=EMRE3EUKT4070412
EMRE3EUKS918399	SGI	exon	681572	681756	1.0	-	.	ID=EMRE3EUKT4070412.exon2;Parent=EMRE3EUKT4070412
EMRE3EUKS918399	SGI	exon	681825	681957	1.0	-	.	ID=EMRE3EUKT4070412.exon3;Parent=EMRE3EUKT4070412
EMRE3EUKS918399	SGI	exon	682025	682330	1.0	-	.	ID=EMRE3EUKT4070412.exon4;Parent=EMRE3EUKT4070412
EMRE3EUKS918399	SGI	exon	682404	682610	0.86	-	.	ID=EMRE3EUKT4070412.exon5;Parent=EMRE3EUKT4070412
EMRE3EUKS918399	SGI	CDS	681081	681497	1.0	-	0	Name=EMRE3EUKT4070412.1;ID=EMRE3EUKT4070412.1;Parent=EMRE3EUKT4070412
EMRE3EUKS918399	SGI	CDS	681572	681756	1.0	-	2	Name=EMRE3EUKT4070412.2;ID=EMRE3EUKT4070412.2;Parent=EMRE3EUKT4070412
EMRE3EUKS918399	SGI	CDS	681825	681957	1.0	-	0	Name=EMRE3EUKT4070412.3;ID=EMRE3EUKT4070412.3;Parent=EMRE3EUKT4070412
EMRE3EUKS918399	SGI	CDS	682025	682330	1.0	-	0	Name=EMRE3EUKT4070412.4;ID=EMRE3EUKT4070412.4;Parent=EMRE3EUKT4070412
EMRE3EUKS918399	SGI	CDS	682404	682610	0.86	-	0	Name=EMRE3EUKT4070412.5;ID=EMRE3EUKT4070412.5;Parent=EMRE3EUKT4070412
EMRE3EUKS918399	SGI	gene	682889	683877	1.0	+	.	Name=3'(2'),5'-bisphosphate nucleotidase CysQ;ID=EMRE3EUKG4070413
EMRE3EUKS918399	SGI	mRNA	682889	683877	1.0	+	.	Name=3'(2'),5'-bisphosphate nucleotidase CysQ;ID=EMRE3EUKT4070413;Parent=EMRE3EUKG4070413
EMRE3EUKS918399	SGI	exon	682889	682990	1.0	+	.	ID=EMRE3EUKT4070413.exon1;Parent=EMRE3EUKT4070413
EMRE3EUKS918399	SGI	exon	683057	683156	1.0	+	.	ID=EMRE3EUKT4070413.exon2;Parent=EMRE3EUKT4070413
EMRE3EUKS918399	SGI	exon	683222	683877	1.0	+	.	ID=EMRE3EUKT4070413.exon3;Parent=EMRE3EUKT4070413
EMRE3EUKS918399	SGI	CDS	682889	682990	1.0	+	0	Name=EMRE3EUKT4070413.1;ID=EMRE3EUKT4070413.1;Parent=EMRE3EUKT4070413
EMRE3EUKS918399	SGI	CDS	683057	683156	1.0	+	0	Name=EMRE3EUKT4070413.2;ID=EMRE3EUKT4070413.2;Parent=EMRE3EUKT4070413
EMRE3EUKS918399	SGI	CDS	683222	683877	1.0	+	2	Name=EMRE3EUKT4070413.3;ID=EMRE3EUKT4070413.3;Parent=EMRE3EUKT4070413
EMRE3EUKS918399	SGI	gene	684100	686725	1.0	+	.	Name=Nuclear cap-binding protein subunit 1;ID=EMRE3EUKG4070414
EMRE3EUKS918399	SGI	mRNA	684100	686725	1.0	+	.	Name=Nuclear cap-binding protein subunit 1;ID=EMRE3EUKT4070414;Parent=EMRE3EUKG4070414
EMRE3EUKS918399	SGI	exon	684100	684246	1.0	+	.	ID=EMRE3EUKT4070414.exon1;Parent=EMRE3EUKT4070414
EMRE3EUKS918399	SGI	exon	684340	684487	1.0	+	.	ID=EMRE3EUKT4070414.exon2;Parent=EMRE3EUKT4070414
EMRE3EUKS918399	SGI	exon	684573	686725	1.0	+	.	ID=EMRE3EUKT4070414.exon3;Parent=EMRE3EUKT4070414
EMRE3EUKS918399	SGI	CDS	684100	684246	1.0	+	0	Name=EMRE3EUKT4070414.1;ID=EMRE3EUKT4070414.1;Parent=EMRE3EUKT4070414
EMRE3EUKS918399	SGI	CDS	684340	684487	1.0	+	0	Name=EMRE3EUKT4070414.2;ID=EMRE3EUKT4070414.2;Parent=EMRE3EUKT4070414
EMRE3EUKS918399	SGI	CDS	684573	686725	1.0	+	2	Name=EMRE3EUKT4070414.3;ID=EMRE3EUKT4070414.3;Parent=EMRE3EUKT4070414
EMRE3EUKS918399	SGI	gene	687089	688687	1.0	+	.	Name=Large subunit of isopropylmalate dehydratase;ID=EMRE3EUKG4070415
EMRE3EUKS918399	SGI	mRNA	687089	688687	1.0	+	.	Name=Large subunit of isopropylmalate dehydratase;ID=EMRE3EUKT4070415;Parent=EMRE3EUKG4070415
EMRE3EUKS918399	SGI	exon	687089	687214	1.0	+	.	ID=EMRE3EUKT4070415.exon1;Parent=EMRE3EUKT4070415
EMRE3EUKS918399	SGI	exon	687280	687566	1.0	+	.	ID=EMRE3EUKT4070415.exon2;Parent=EMRE3EUKT4070415
EMRE3EUKS918399	SGI	exon	687634	688687	1.0	+	.	ID=EMRE3EUKT4070415.exon3;Parent=EMRE3EUKT4070415
EMRE3EUKS918399	SGI	CDS	687089	687214	1.0	+	0	Name=EMRE3EUKT4070415.1;ID=EMRE3EUKT4070415.1;Parent=EMRE3EUKT4070415
EMRE3EUKS918399	SGI	CDS	687280	687566	1.0	+	0	Name=EMRE3EUKT4070415.2;ID=EMRE3EUKT4070415.2;Parent=EMRE3EUKT4070415
EMRE3EUKS918399	SGI	CDS	687634	688687	1.0	+	1	Name=EMRE3EUKT4070415.3;ID=EMRE3EUKT4070415.3;Parent=EMRE3EUKT4070415
EMRE3EUKS918399	SGI	gene	688759	690371	0.93	-	.	Name=YVTN repeat-like/Quinoprotein amine dehydrogenase;ID=EMRE3EUKG4070416
EMRE3EUKS918399	SGI	mRNA	688759	690371	0.93	-	.	Name=YVTN repeat-like/Quinoprotein amine dehydrogenase;ID=EMRE3EUKT4070416;Parent=EMRE3EUKG4070416
EMRE3EUKS918399	SGI	exon	688759	689873	1.0	-	.	ID=EMRE3EUKT4070416.exon1;Parent=EMRE3EUKT4070416
EMRE3EUKS918399	SGI	exon	689950	690016	1.0	-	.	ID=EMRE3EUKT4070416.exon2;Parent=EMRE3EUKT4070416
EMRE3EUKS918399	SGI	exon	690089	690244	0.93	-	.	ID=EMRE3EUKT4070416.exon3;Parent=EMRE3EUKT4070416
EMRE3EUKS918399	SGI	exon	690306	690371	0.93	-	.	ID=EMRE3EUKT4070416.exon4;Parent=EMRE3EUKT4070416
EMRE3EUKS918399	SGI	CDS	688759	689873	1.0	-	2	Name=EMRE3EUKT4070416.1;ID=EMRE3EUKT4070416.1;Parent=EMRE3EUKT4070416
EMRE3EUKS918399	SGI	CDS	689950	690016	1.0	-	0	Name=EMRE3EUKT4070416.2;ID=EMRE3EUKT4070416.2;Parent=EMRE3EUKT4070416
EMRE3EUKS918399	SGI	CDS	690089	690244	0.93	-	0	Name=EMRE3EUKT4070416.3;ID=EMRE3EUKT4070416.3;Parent=EMRE3EUKT4070416
EMRE3EUKS918399	SGI	CDS	690306	690371	0.93	-	0	Name=EMRE3EUKT4070416.4;ID=EMRE3EUKT4070416.4;Parent=EMRE3EUKT4070416
EMRE3EUKS918399	SGI	gene	690720	691151	0.39	+	.	Name=Proteasome maturation factor UMP1;ID=EMRE3EUKG4070417
EMRE3EUKS918399	SGI	mRNA	690720	691151	0.39	+	.	Name=Proteasome maturation factor UMP1;ID=EMRE3EUKT4070417;Parent=EMRE3EUKG4070417
EMRE3EUKS918399	SGI	exon	690720	690913	0.39	+	.	ID=EMRE3EUKT4070417.exon1;Parent=EMRE3EUKT4070417
EMRE3EUKS918399	SGI	exon	690989	691151	1.0	+	.	ID=EMRE3EUKT4070417.exon2;Parent=EMRE3EUKT4070417
EMRE3EUKS918399	SGI	CDS	690720	690913	0.39	+	0	Name=EMRE3EUKT4070417.1;ID=EMRE3EUKT4070417.1;Parent=EMRE3EUKT4070417
EMRE3EUKS918399	SGI	CDS	690989	691151	1.0	+	1	Name=EMRE3EUKT4070417.2;ID=EMRE3EUKT4070417.2;Parent=EMRE3EUKT4070417
EMRE3EUKS918399	SGI	gene	692009	694710	0.95	+	.	Name=heavy metal translocating P-type ATPase;ID=EMRE3EUKG4070418
EMRE3EUKS918399	SGI	mRNA	692009	694710	0.95	+	.	Name=heavy metal translocating P-type ATPase;ID=EMRE3EUKT4070418;Parent=EMRE3EUKG4070418
EMRE3EUKS918399	SGI	exon	692009	692520	0.95	+	.	ID=EMRE3EUKT4070418.exon1;Parent=EMRE3EUKT4070418
EMRE3EUKS918399	SGI	exon	692592	693859	1.0	+	.	ID=EMRE3EUKT4070418.exon2;Parent=EMRE3EUKT4070418
EMRE3EUKS918399	SGI	exon	693935	694710	1.0	+	.	ID=EMRE3EUKT4070418.exon3;Parent=EMRE3EUKT4070418
EMRE3EUKS918399	SGI	CDS	692009	692520	0.95	+	0	Name=EMRE3EUKT4070418.1;ID=EMRE3EUKT4070418.1;Parent=EMRE3EUKT4070418
EMRE3EUKS918399	SGI	CDS	692592	693859	1.0	+	1	Name=EMRE3EUKT4070418.2;ID=EMRE3EUKT4070418.2;Parent=EMRE3EUKT4070418
EMRE3EUKS918399	SGI	CDS	693935	694710	1.0	+	2	Name=EMRE3EUKT4070418.3;ID=EMRE3EUKT4070418.3;Parent=EMRE3EUKT4070418
EMRE3EUKS918399	SGI	gene	694751	696348	0.3	-	.	Name=Glycerol-3-phosphate dehydrogenase [NAD(P) ];ID=EMRE3EUKG4070419
EMRE3EUKS918399	SGI	mRNA	694751	696348	0.3	-	.	Name=Glycerol-3-phosphate dehydrogenase [NAD(P) ];ID=EMRE3EUKT4070419;Parent=EMRE3EUKG4070419
EMRE3EUKS918399	SGI	exon	694751	694811	0.44	-	.	ID=EMRE3EUKT4070419.exon1;Parent=EMRE3EUKT4070419
EMRE3EUKS918399	SGI	exon	695111	695195	0.72	-	.	ID=EMRE3EUKT4070419.exon2;Parent=EMRE3EUKT4070419
EMRE3EUKS918399	SGI	exon	695259	695285	0.98	-	.	ID=EMRE3EUKT4070419.exon3;Parent=EMRE3EUKT4070419
EMRE3EUKS918399	SGI	exon	695357	695619	0.82	-	.	ID=EMRE3EUKT4070419.exon4;Parent=EMRE3EUKT4070419
EMRE3EUKS918399	SGI	exon	695694	695752	0.93	-	.	ID=EMRE3EUKT4070419.exon5;Parent=EMRE3EUKT4070419
EMRE3EUKS918399	SGI	exon	695969	696112	0.88	-	.	ID=EMRE3EUKT4070419.exon6;Parent=EMRE3EUKT4070419
EMRE3EUKS918399	SGI	exon	696190	696348	0.84	-	.	ID=EMRE3EUKT4070419.exon7;Parent=EMRE3EUKT4070419
EMRE3EUKS918399	SGI	CDS	694751	694811	0.44	-	1	Name=EMRE3EUKT4070419.1;ID=EMRE3EUKT4070419.1;Parent=EMRE3EUKT4070419
EMRE3EUKS918399	SGI	CDS	695111	695195	0.72	-	2	Name=EMRE3EUKT4070419.2;ID=EMRE3EUKT4070419.2;Parent=EMRE3EUKT4070419
EMRE3EUKS918399	SGI	CDS	695259	695285	0.98	-	2	Name=EMRE3EUKT4070419.3;ID=EMRE3EUKT4070419.3;Parent=EMRE3EUKT4070419
EMRE3EUKS918399	SGI	CDS	695357	695619	0.82	-	1	Name=EMRE3EUKT4070419.4;ID=EMRE3EUKT4070419.4;Parent=EMRE3EUKT4070419
EMRE3EUKS918399	SGI	CDS	695694	695752	0.93	-	0	Name=EMRE3EUKT4070419.5;ID=EMRE3EUKT4070419.5;Parent=EMRE3EUKT4070419
EMRE3EUKS918399	SGI	CDS	695969	696112	0.88	-	0	Name=EMRE3EUKT4070419.6;ID=EMRE3EUKT4070419.6;Parent=EMRE3EUKT4070419
EMRE3EUKS918399	SGI	CDS	696190	696348	0.84	-	0	Name=EMRE3EUKT4070419.7;ID=EMRE3EUKT4070419.7;Parent=EMRE3EUKT4070419
EMRE3EUKS918399	SGI	gene	697199	700207	0.41	+	.	Name=P-loop containing nucleoside triphosphate hydrolases;ID=EMRE3EUKG4070420
EMRE3EUKS918399	SGI	mRNA	697199	700207	0.41	+	.	Name=P-loop containing nucleoside triphosphate hydrolases;ID=EMRE3EUKT4070420;Parent=EMRE3EUKG4070420
EMRE3EUKS918399	SGI	exon	697199	697804	0.94	+	.	ID=EMRE3EUKT4070420.exon1;Parent=EMRE3EUKT4070420
EMRE3EUKS918399	SGI	exon	697875	698884	0.44	+	.	ID=EMRE3EUKT4070420.exon2;Parent=EMRE3EUKT4070420
EMRE3EUKS918399	SGI	exon	698953	700207	0.99	+	.	ID=EMRE3EUKT4070420.exon3;Parent=EMRE3EUKT4070420
EMRE3EUKS918399	SGI	CDS	697199	697804	0.94	+	0	Name=EMRE3EUKT4070420.1;ID=EMRE3EUKT4070420.1;Parent=EMRE3EUKT4070420
EMRE3EUKS918399	SGI	CDS	697875	698884	0.44	+	0	Name=EMRE3EUKT4070420.2;ID=EMRE3EUKT4070420.2;Parent=EMRE3EUKT4070420
EMRE3EUKS918399	SGI	CDS	698953	700207	0.99	+	1	Name=EMRE3EUKT4070420.3;ID=EMRE3EUKT4070420.3;Parent=EMRE3EUKT4070420
EMRE3EUKS918399	SGI	gene	700254	702198	0.98	-	.	Name=Conserved predicted protein;ID=EMRE3EUKG4070421
EMRE3EUKS918399	SGI	mRNA	700254	702198	0.98	-	.	Name=Predicted protein;ID=EMRE3EUKT4070421;Parent=EMRE3EUKG4070421
EMRE3EUKS918399	SGI	exon	700254	701369	0.99	-	.	ID=EMRE3EUKT4070421.exon1;Parent=EMRE3EUKT4070421
EMRE3EUKS918399	SGI	exon	701439	702115	0.99	-	.	ID=EMRE3EUKT4070421.exon2;Parent=EMRE3EUKT4070421
EMRE3EUKS918399	SGI	exon	702183	702198	0.99	-	.	ID=EMRE3EUKT4070421.exon3;Parent=EMRE3EUKT4070421
EMRE3EUKS918399	SGI	CDS	700254	701369	0.99	-	0	Name=EMRE3EUKT4070421.1;ID=EMRE3EUKT4070421.1;Parent=EMRE3EUKT4070421
EMRE3EUKS918399	SGI	CDS	701439	702115	0.99	-	2	Name=EMRE3EUKT4070421.2;ID=EMRE3EUKT4070421.2;Parent=EMRE3EUKT4070421
EMRE3EUKS918399	SGI	CDS	702183	702198	0.99	-	0	Name=EMRE3EUKT4070421.3;ID=EMRE3EUKT4070421.3;Parent=EMRE3EUKT4070421
EMRE3EUKS918399	SGI	gene	702547	703649	0.99	-	.	Name=PGR5-like protein 1B;ID=EMRE3EUKG4070422
EMRE3EUKS918399	SGI	mRNA	702547	703649	0.99	-	.	Name=PGR5-like protein 1B;ID=EMRE3EUKT4070422;Parent=EMRE3EUKG4070422
EMRE3EUKS918399	SGI	exon	702547	703239	1.0	-	.	ID=EMRE3EUKT4070422.exon1;Parent=EMRE3EUKT4070422
EMRE3EUKS918399	SGI	exon	703305	703417	0.99	-	.	ID=EMRE3EUKT4070422.exon2;Parent=EMRE3EUKT4070422
EMRE3EUKS918399	SGI	exon	703526	703649	1.0	-	.	ID=EMRE3EUKT4070422.exon3;Parent=EMRE3EUKT4070422
EMRE3EUKS918399	SGI	CDS	702547	703239	1.0	-	0	Name=EMRE3EUKT4070422.1;ID=EMRE3EUKT4070422.1;Parent=EMRE3EUKT4070422
EMRE3EUKS918399	SGI	CDS	703305	703417	0.99	-	2	Name=EMRE3EUKT4070422.2;ID=EMRE3EUKT4070422.2;Parent=EMRE3EUKT4070422
EMRE3EUKS918399	SGI	CDS	703526	703649	1.0	-	0	Name=EMRE3EUKT4070422.3;ID=EMRE3EUKT4070422.3;Parent=EMRE3EUKT4070422
EMRE3EUKS918399	SGI	gene	703895	704741	1.0	+	.	Name=Ribonuclease H-like;ID=EMRE3EUKG4070423
EMRE3EUKS918399	SGI	mRNA	703895	704741	1.0	+	.	Name=Ribonuclease H-like;ID=EMRE3EUKT4070423;Parent=EMRE3EUKG4070423
EMRE3EUKS918399	SGI	exon	703895	703975	1.0	+	.	ID=EMRE3EUKT4070423.exon1;Parent=EMRE3EUKT4070423
EMRE3EUKS918399	SGI	exon	704044	704123	1.0	+	.	ID=EMRE3EUKT4070423.exon2;Parent=EMRE3EUKT4070423
EMRE3EUKS918399	SGI	exon	704191	704475	1.0	+	.	ID=EMRE3EUKT4070423.exon3;Parent=EMRE3EUKT4070423
EMRE3EUKS918399	SGI	exon	704546	704741	1.0	+	.	ID=EMRE3EUKT4070423.exon4;Parent=EMRE3EUKT4070423
EMRE3EUKS918399	SGI	CDS	703895	703975	1.0	+	0	Name=EMRE3EUKT4070423.1;ID=EMRE3EUKT4070423.1;Parent=EMRE3EUKT4070423
EMRE3EUKS918399	SGI	CDS	704044	704123	1.0	+	0	Name=EMRE3EUKT4070423.2;ID=EMRE3EUKT4070423.2;Parent=EMRE3EUKT4070423
EMRE3EUKS918399	SGI	CDS	704191	704475	1.0	+	1	Name=EMRE3EUKT4070423.3;ID=EMRE3EUKT4070423.3;Parent=EMRE3EUKT4070423
EMRE3EUKS918399	SGI	CDS	704546	704741	1.0	+	1	Name=EMRE3EUKT4070423.4;ID=EMRE3EUKT4070423.4;Parent=EMRE3EUKT4070423
EMRE3EUKS918399	SGI	gene	704798	705826	0.64	-	.	Name=Conserved predicted protein;ID=EMRE3EUKG4070424
EMRE3EUKS918399	SGI	mRNA	704798	705826	0.64	-	.	Name=Conserved predicted protein;ID=EMRE3EUKT4070424;Parent=EMRE3EUKG4070424
EMRE3EUKS918399	SGI	exon	704798	705427	0.99	-	.	ID=EMRE3EUKT4070424.exon1;Parent=EMRE3EUKT4070424
EMRE3EUKS918399	SGI	exon	705497	705548	1.0	-	.	ID=EMRE3EUKT4070424.exon2;Parent=EMRE3EUKT4070424
EMRE3EUKS918399	SGI	exon	705616	705667	0.79	-	.	ID=EMRE3EUKT4070424.exon3;Parent=EMRE3EUKT4070424
EMRE3EUKS918399	SGI	exon	705742	705826	0.65	-	.	ID=EMRE3EUKT4070424.exon4;Parent=EMRE3EUKT4070424
EMRE3EUKS918399	SGI	CDS	704798	705427	0.99	-	0	Name=EMRE3EUKT4070424.1;ID=EMRE3EUKT4070424.1;Parent=EMRE3EUKT4070424
EMRE3EUKS918399	SGI	CDS	705497	705548	1.0	-	1	Name=EMRE3EUKT4070424.2;ID=EMRE3EUKT4070424.2;Parent=EMRE3EUKT4070424
EMRE3EUKS918399	SGI	CDS	705616	705667	0.79	-	2	Name=EMRE3EUKT4070424.3;ID=EMRE3EUKT4070424.3;Parent=EMRE3EUKT4070424
EMRE3EUKS918399	SGI	CDS	705742	705826	0.65	-	0	Name=EMRE3EUKT4070424.4;ID=EMRE3EUKT4070424.4;Parent=EMRE3EUKT4070424
EMRE3EUKS918399	SGI	gene	705874	707169	0.99	-	.	Name=GDP-L-galactose phosphorylase;ID=EMRE3EUKG4070425
EMRE3EUKS918399	SGI	mRNA	705874	707169	0.99	-	.	Name=GDP-L-galactose phosphorylase;ID=EMRE3EUKT4070425;Parent=EMRE3EUKG4070425
EMRE3EUKS918399	SGI	exon	705874	707169	0.99	-	.	ID=EMRE3EUKT4070425.exon1;Parent=EMRE3EUKT4070425
EMRE3EUKS918399	SGI	CDS	705874	707169	0.99	-	0	Name=EMRE3EUKT4070425.1;ID=EMRE3EUKT4070425.1;Parent=EMRE3EUKT4070425
EMRE3EUKS918399	SGI	gene	707911	709239	0.69	-	.	Name=YVTN repeat-like/Quinoprotein amine dehydrogenase;ID=EMRE3EUKG4070426
EMRE3EUKS918399	SGI	mRNA	707911	709239	0.69	-	.	Name=YVTN repeat-like/Quinoprotein amine dehydrogenase;ID=EMRE3EUKT4070426;Parent=EMRE3EUKG4070426
EMRE3EUKS918399	SGI	exon	707911	709037	1.0	-	.	ID=EMRE3EUKT4070426.exon1;Parent=EMRE3EUKT4070426
EMRE3EUKS918399	SGI	exon	709125	709239	0.69	-	.	ID=EMRE3EUKT4070426.exon2;Parent=EMRE3EUKT4070426
EMRE3EUKS918399	SGI	CDS	707911	709037	1.0	-	2	Name=EMRE3EUKT4070426.1;ID=EMRE3EUKT4070426.1;Parent=EMRE3EUKT4070426
EMRE3EUKS918399	SGI	CDS	709125	709239	0.69	-	0	Name=EMRE3EUKT4070426.2;ID=EMRE3EUKT4070426.2;Parent=EMRE3EUKT4070426
EMRE3EUKS918399	SGI	gene	709489	711970	1.0	+	.	Name=Conserved predicted protein;ID=EMRE3EUKG4070427
EMRE3EUKS918399	SGI	mRNA	709489	711970	1.0	+	.	Name=Conserved predicted protein;ID=EMRE3EUKT4070427;Parent=EMRE3EUKG4070427
EMRE3EUKS918399	SGI	exon	709489	709559	1.0	+	.	ID=EMRE3EUKT4070427.exon1;Parent=EMRE3EUKT4070427
EMRE3EUKS918399	SGI	exon	709647	709761	1.0	+	.	ID=EMRE3EUKT4070427.exon2;Parent=EMRE3EUKT4070427
EMRE3EUKS918399	SGI	exon	709855	710013	1.0	+	.	ID=EMRE3EUKT4070427.exon3;Parent=EMRE3EUKT4070427
EMRE3EUKS918399	SGI	exon	710088	710680	1.0	+	.	ID=EMRE3EUKT4070427.exon4;Parent=EMRE3EUKT4070427
EMRE3EUKS918399	SGI	exon	710767	711970	1.0	+	.	ID=EMRE3EUKT4070427.exon5;Parent=EMRE3EUKT4070427
EMRE3EUKS918399	SGI	CDS	709489	709559	1.0	+	0	Name=EMRE3EUKT4070427.1;ID=EMRE3EUKT4070427.1;Parent=EMRE3EUKT4070427
EMRE3EUKS918399	SGI	CDS	709647	709761	1.0	+	1	Name=EMRE3EUKT4070427.2;ID=EMRE3EUKT4070427.2;Parent=EMRE3EUKT4070427
EMRE3EUKS918399	SGI	CDS	709855	710013	1.0	+	0	Name=EMRE3EUKT4070427.3;ID=EMRE3EUKT4070427.3;Parent=EMRE3EUKT4070427
EMRE3EUKS918399	SGI	CDS	710088	710680	1.0	+	0	Name=EMRE3EUKT4070427.4;ID=EMRE3EUKT4070427.4;Parent=EMRE3EUKT4070427
EMRE3EUKS918399	SGI	CDS	710767	711970	1.0	+	1	Name=EMRE3EUKT4070427.5;ID=EMRE3EUKT4070427.5;Parent=EMRE3EUKT4070427
EMRE3EUKS918399	SGI	gene	712208	714137	1.0	+	.	Name=TPR-like protein;ID=EMRE3EUKG4070428
EMRE3EUKS918399	SGI	mRNA	712208	714137	1.0	+	.	Name=TPR-like protein;ID=EMRE3EUKT4070428;Parent=EMRE3EUKG4070428
EMRE3EUKS918399	SGI	exon	712208	712427	1.0	+	.	ID=EMRE3EUKT4070428.exon1;Parent=EMRE3EUKT4070428
EMRE3EUKS918399	SGI	exon	712504	714137	1.0	+	.	ID=EMRE3EUKT4070428.exon2;Parent=EMRE3EUKT4070428
EMRE3EUKS918399	SGI	CDS	712208	712427	1.0	+	0	Name=EMRE3EUKT4070428.1;ID=EMRE3EUKT4070428.1;Parent=EMRE3EUKT4070428
EMRE3EUKS918399	SGI	CDS	712504	714137	1.0	+	2	Name=EMRE3EUKT4070428.2;ID=EMRE3EUKT4070428.2;Parent=EMRE3EUKT4070428
EMRE3EUKS918399	SGI	gene	714147	714857	0.73	-	.	Name=Ribonuclease M5;ID=EMRE3EUKG4070429
EMRE3EUKS918399	SGI	mRNA	714147	714857	0.73	-	.	Name=Ribonuclease M5;ID=EMRE3EUKT4070429;Parent=EMRE3EUKG4070429
EMRE3EUKS918399	SGI	exon	714147	714314	0.93	-	.	ID=EMRE3EUKT4070429.exon1;Parent=EMRE3EUKT4070429
EMRE3EUKS918399	SGI	exon	714384	714857	0.73	-	.	ID=EMRE3EUKT4070429.exon2;Parent=EMRE3EUKT4070429
EMRE3EUKS918399	SGI	CDS	714147	714314	0.93	-	0	Name=EMRE3EUKT4070429.1;ID=EMRE3EUKT4070429.1;Parent=EMRE3EUKT4070429
EMRE3EUKS918399	SGI	CDS	714384	714857	0.73	-	0	Name=EMRE3EUKT4070429.2;ID=EMRE3EUKT4070429.2;Parent=EMRE3EUKT4070429
EMRE3EUKS918399	SGI	gene	715209	716076	0.99	+	.	Name=Trimeric LpxA-like enzymes;ID=EMRE3EUKG4070430
EMRE3EUKS918399	SGI	mRNA	715209	716076	0.99	+	.	Name=Trimeric LpxA-like enzymes;ID=EMRE3EUKT4070430;Parent=EMRE3EUKG4070430
EMRE3EUKS918399	SGI	exon	715209	715311	1.0	+	.	ID=EMRE3EUKT4070430.exon1;Parent=EMRE3EUKT4070430
EMRE3EUKS918399	SGI	exon	715429	715572	0.99	+	.	ID=EMRE3EUKT4070430.exon2;Parent=EMRE3EUKT4070430
EMRE3EUKS918399	SGI	exon	715640	716076	1.0	+	.	ID=EMRE3EUKT4070430.exon3;Parent=EMRE3EUKT4070430
EMRE3EUKS918399	SGI	CDS	715209	715311	1.0	+	0	Name=EMRE3EUKT4070430.1;ID=EMRE3EUKT4070430.1;Parent=EMRE3EUKT4070430
EMRE3EUKS918399	SGI	CDS	715429	715572	0.99	+	2	Name=EMRE3EUKT4070430.2;ID=EMRE3EUKT4070430.2;Parent=EMRE3EUKT4070430
EMRE3EUKS918399	SGI	CDS	715640	716076	1.0	+	2	Name=EMRE3EUKT4070430.3;ID=EMRE3EUKT4070430.3;Parent=EMRE3EUKT4070430
EMRE3EUKS918399	SGI	gene	716358	718739	1.0	+	.	Name=Protein kinase-like (PK-like);ID=EMRE3EUKG4070431
EMRE3EUKS918399	SGI	mRNA	716358	718739	1.0	+	.	Name=Protein kinase-like (PK-like);ID=EMRE3EUKT4070431;Parent=EMRE3EUKG4070431
EMRE3EUKS918399	SGI	exon	716358	716615	1.0	+	.	ID=EMRE3EUKT4070431.exon1;Parent=EMRE3EUKT4070431
EMRE3EUKS918399	SGI	exon	716754	717035	1.0	+	.	ID=EMRE3EUKT4070431.exon2;Parent=EMRE3EUKT4070431
EMRE3EUKS918399	SGI	exon	717126	718739	1.0	+	.	ID=EMRE3EUKT4070431.exon3;Parent=EMRE3EUKT4070431
EMRE3EUKS918399	SGI	CDS	716358	716615	1.0	+	0	Name=EMRE3EUKT4070431.1;ID=EMRE3EUKT4070431.1;Parent=EMRE3EUKT4070431
EMRE3EUKS918399	SGI	CDS	716754	717035	1.0	+	0	Name=EMRE3EUKT4070431.2;ID=EMRE3EUKT4070431.2;Parent=EMRE3EUKT4070431
EMRE3EUKS918399	SGI	CDS	717126	718739	1.0	+	0	Name=EMRE3EUKT4070431.3;ID=EMRE3EUKT4070431.3;Parent=EMRE3EUKT4070431
EMRE3EUKS918399	SGI	gene	719244	720024	1.0	-	.	Name=Conserved predicted protein;ID=EMRE3EUKG4070432
EMRE3EUKS918399	SGI	mRNA	719244	720024	1.0	-	.	Name=Conserved predicted protein;ID=EMRE3EUKT4070432;Parent=EMRE3EUKG4070432
EMRE3EUKS918399	SGI	exon	719244	719894	1.0	-	.	ID=EMRE3EUKT4070432.exon1;Parent=EMRE3EUKT4070432
EMRE3EUKS918399	SGI	exon	719959	720024	1.0	-	.	ID=EMRE3EUKT4070432.exon2;Parent=EMRE3EUKT4070432
EMRE3EUKS918399	SGI	CDS	719244	719894	1.0	-	0	Name=EMRE3EUKT4070432.1;ID=EMRE3EUKT4070432.1;Parent=EMRE3EUKT4070432
EMRE3EUKS918399	SGI	CDS	719959	720024	1.0	-	0	Name=EMRE3EUKT4070432.2;ID=EMRE3EUKT4070432.2;Parent=EMRE3EUKT4070432
EMRE3EUKS918399	SGI	gene	720954	721746	1.0	-	.	Name=3-beta-hydroxysteroid-Delta(8), Delta(7)-isomerase;ID=EMRE3EUKG4070433
EMRE3EUKS918399	SGI	mRNA	720954	721746	1.0	-	.	Name=3-beta-hydroxysteroid-Delta(8), Delta(7)-isomerase;ID=EMRE3EUKT4070433;Parent=EMRE3EUKG4070433
EMRE3EUKS918399	SGI	exon	720954	720968	1.0	-	.	ID=EMRE3EUKT4070433.exon1;Parent=EMRE3EUKT4070433
EMRE3EUKS918399	SGI	exon	721028	721389	1.0	-	.	ID=EMRE3EUKT4070433.exon2;Parent=EMRE3EUKT4070433
EMRE3EUKS918399	SGI	exon	721461	721746	1.0	-	.	ID=EMRE3EUKT4070433.exon3;Parent=EMRE3EUKT4070433
EMRE3EUKS918399	SGI	CDS	720954	720968	1.0	-	0	Name=EMRE3EUKT4070433.1;ID=EMRE3EUKT4070433.1;Parent=EMRE3EUKT4070433
EMRE3EUKS918399	SGI	CDS	721028	721389	1.0	-	2	Name=EMRE3EUKT4070433.2;ID=EMRE3EUKT4070433.2;Parent=EMRE3EUKT4070433
EMRE3EUKS918399	SGI	CDS	721461	721746	1.0	-	0	Name=EMRE3EUKT4070433.3;ID=EMRE3EUKT4070433.3;Parent=EMRE3EUKT4070433
EMRE3EUKS918399	SGI	gene	722221	723071	0.82	+	.	Name=Chromatin binding protein isoform 2;ID=EMRE3EUKG4070434
EMRE3EUKS918399	SGI	mRNA	722221	723071	0.82	+	.	Name=Chromatin binding protein isoform 2;ID=EMRE3EUKT4070434;Parent=EMRE3EUKG4070434
EMRE3EUKS918399	SGI	exon	722221	722736	0.82	+	.	ID=EMRE3EUKT4070434.exon1;Parent=EMRE3EUKT4070434
EMRE3EUKS918399	SGI	exon	722814	723071	1.0	+	.	ID=EMRE3EUKT4070434.exon2;Parent=EMRE3EUKT4070434
EMRE3EUKS918399	SGI	CDS	722221	722736	0.82	+	0	Name=EMRE3EUKT4070434.1;ID=EMRE3EUKT4070434.1;Parent=EMRE3EUKT4070434
EMRE3EUKS918399	SGI	CDS	722814	723071	1.0	+	0	Name=EMRE3EUKT4070434.2;ID=EMRE3EUKT4070434.2;Parent=EMRE3EUKT4070434
EMRE3EUKS918399	SGI	gene	723219	724168	0.93	-	.	Name=Biotin carboxyl carrier protein of acetyl-CoA carboxylase 2;ID=EMRE3EUKG4070435
EMRE3EUKS918399	SGI	mRNA	723219	724168	0.93	-	.	Name=Biotin carboxyl carrier protein of acetyl-CoA carboxylase 2;ID=EMRE3EUKT4070435;Parent=EMRE3EUKG4070435
EMRE3EUKS918399	SGI	exon	723219	723699	1.0	-	.	ID=EMRE3EUKT4070435.exon1;Parent=EMRE3EUKT4070435
EMRE3EUKS918399	SGI	exon	723861	723976	0.93	-	.	ID=EMRE3EUKT4070435.exon2;Parent=EMRE3EUKT4070435
EMRE3EUKS918399	SGI	exon	724070	724168	1.0	-	.	ID=EMRE3EUKT4070435.exon3;Parent=EMRE3EUKT4070435
EMRE3EUKS918399	SGI	CDS	723219	723699	1.0	-	1	Name=EMRE3EUKT4070435.1;ID=EMRE3EUKT4070435.1;Parent=EMRE3EUKT4070435
EMRE3EUKS918399	SGI	CDS	723861	723976	0.93	-	0	Name=EMRE3EUKT4070435.2;ID=EMRE3EUKT4070435.2;Parent=EMRE3EUKT4070435
EMRE3EUKS918399	SGI	CDS	724070	724168	1.0	-	0	Name=EMRE3EUKT4070435.3;ID=EMRE3EUKT4070435.3;Parent=EMRE3EUKT4070435
EMRE3EUKS918399	SGI	gene	724556	727480	0.4	+	.	Name=RAP domain protein;ID=EMRE3EUKG4070436
EMRE3EUKS918399	SGI	mRNA	724556	727480	0.4	+	.	Name=RAP domain protein;ID=EMRE3EUKT4070436;Parent=EMRE3EUKG4070436
EMRE3EUKS918399	SGI	exon	724556	727480	0.4	+	.	ID=EMRE3EUKT4070436.exon1;Parent=EMRE3EUKT4070436
EMRE3EUKS918399	SGI	CDS	724556	727480	0.4	+	0	Name=EMRE3EUKT4070436.1;ID=EMRE3EUKT4070436.1;Parent=EMRE3EUKT4070436
EMRE3EUKS918399	SGI	gene	727499	728647	1.0	-	.	Name=S-adenosyl-L-methionine-dependent methyltransferases;ID=EMRE3EUKG4070437
EMRE3EUKS918399	SGI	mRNA	727499	728647	1.0	-	.	Name=S-adenosyl-L-methionine-dependent methyltransferases;ID=EMRE3EUKT4070437;Parent=EMRE3EUKG4070437
EMRE3EUKS918399	SGI	exon	727499	728647	1.0	-	.	ID=EMRE3EUKT4070437.exon1;Parent=EMRE3EUKT4070437
EMRE3EUKS918399	SGI	CDS	727499	728647	1.0	-	0	Name=EMRE3EUKT4070437.1;ID=EMRE3EUKT4070437.1;Parent=EMRE3EUKT4070437
EMRE3EUKS918399	SGI	gene	728998	729869	1.0	+	.	Name=Qc-snare protein, Syn8/Syntaxin8-family;ID=EMRE3EUKG4070438
EMRE3EUKS918399	SGI	mRNA	728998	729869	1.0	+	.	Name=Qc-snare protein, Syn8/Syntaxin8-family;ID=EMRE3EUKT4070438;Parent=EMRE3EUKG4070438
EMRE3EUKS918399	SGI	exon	728998	729087	1.0	+	.	ID=EMRE3EUKT4070438.exon1;Parent=EMRE3EUKT4070438
EMRE3EUKS918399	SGI	exon	729209	729345	1.0	+	.	ID=EMRE3EUKT4070438.exon2;Parent=EMRE3EUKT4070438
EMRE3EUKS918399	SGI	exon	729410	729869	1.0	+	.	ID=EMRE3EUKT4070438.exon3;Parent=EMRE3EUKT4070438
EMRE3EUKS918399	SGI	CDS	728998	729087	1.0	+	0	Name=EMRE3EUKT4070438.1;ID=EMRE3EUKT4070438.1;Parent=EMRE3EUKT4070438
EMRE3EUKS918399	SGI	CDS	729209	729345	1.0	+	0	Name=EMRE3EUKT4070438.2;ID=EMRE3EUKT4070438.2;Parent=EMRE3EUKT4070438
EMRE3EUKS918399	SGI	CDS	729410	729869	1.0	+	1	Name=EMRE3EUKT4070438.3;ID=EMRE3EUKT4070438.3;Parent=EMRE3EUKT4070438
EMRE3EUKS918399	SGI	gene	729876	730716	0.38	-	.	Name=HSP20-like chaperone;ID=EMRE3EUKG4070439
EMRE3EUKS918399	SGI	mRNA	729876	730716	0.38	-	.	Name=HSP20-like chaperone;ID=EMRE3EUKT4070439;Parent=EMRE3EUKG4070439
EMRE3EUKS918399	SGI	exon	729876	730429	0.61	-	.	ID=EMRE3EUKT4070439.exon1;Parent=EMRE3EUKT4070439
EMRE3EUKS918399	SGI	exon	730500	730716	0.63	-	.	ID=EMRE3EUKT4070439.exon2;Parent=EMRE3EUKT4070439
EMRE3EUKS918399	SGI	CDS	729876	730429	0.61	-	2	Name=EMRE3EUKT4070439.1;ID=EMRE3EUKT4070439.1;Parent=EMRE3EUKT4070439
EMRE3EUKS918399	SGI	CDS	730500	730716	0.63	-	0	Name=EMRE3EUKT4070439.2;ID=EMRE3EUKT4070439.2;Parent=EMRE3EUKT4070439
EMRE3EUKS918399	SGI	gene	731385	732590	0.68	-	.	Name=Conserved predicted protein;ID=EMRE3EUKG4070440
EMRE3EUKS918399	SGI	mRNA	731385	732590	0.68	-	.	Name=Conserved predicted protein;ID=EMRE3EUKT4070440;Parent=EMRE3EUKG4070440
EMRE3EUKS918399	SGI	exon	731385	732590	0.68	-	.	ID=EMRE3EUKT4070440.exon1;Parent=EMRE3EUKT4070440
EMRE3EUKS918399	SGI	CDS	731385	732590	0.68	-	0	Name=EMRE3EUKT4070440.1;ID=EMRE3EUKT4070440.1;Parent=EMRE3EUKT4070440
EMRE3EUKS918399	SGI	gene	733367	735143	0.88	-	.	Name=IISP family transporter: preprotein translocase SecY subunit;ID=EMRE3EUKG4070441
EMRE3EUKS918399	SGI	mRNA	733367	735143	0.88	-	.	Name=IISP family transporter: preprotein translocase SecY subunit;ID=EMRE3EUKT4070441;Parent=EMRE3EUKG4070441
EMRE3EUKS918399	SGI	exon	733367	735051	0.92	-	.	ID=EMRE3EUKT4070441.exon1;Parent=EMRE3EUKT4070441
EMRE3EUKS918399	SGI	exon	735122	735143	0.88	-	.	ID=EMRE3EUKT4070441.exon2;Parent=EMRE3EUKT4070441
EMRE3EUKS918399	SGI	CDS	733367	735051	0.92	-	2	Name=EMRE3EUKT4070441.1;ID=EMRE3EUKT4070441.1;Parent=EMRE3EUKT4070441
EMRE3EUKS918399	SGI	CDS	735122	735143	0.88	-	0	Name=EMRE3EUKT4070441.2;ID=EMRE3EUKT4070441.2;Parent=EMRE3EUKT4070441
EMRE3EUKS918399	SGI	gene	735753	738830	1.0	+	.	Name=P-loop containing nucleoside triphosphate hydrolases;ID=EMRE3EUKG4070442
EMRE3EUKS918399	SGI	mRNA	735753	738830	1.0	+	.	Name=P-loop containing nucleoside triphosphate hydrolases;ID=EMRE3EUKT4070442;Parent=EMRE3EUKG4070442
EMRE3EUKS918399	SGI	exon	735753	738830	1.0	+	.	ID=EMRE3EUKT4070442.exon1;Parent=EMRE3EUKT4070442
EMRE3EUKS918399	SGI	CDS	735753	738830	1.0	+	0	Name=EMRE3EUKT4070442.1;ID=EMRE3EUKT4070442.1;Parent=EMRE3EUKT4070442
EMRE3EUKS918399	SGI	gene	738892	742943	0.62	-	.	Name=P-loop containing nucleoside triphosphate hydrolases;ID=EMRE3EUKG4070443
EMRE3EUKS918399	SGI	mRNA	738892	742943	0.62	-	.	Name=P-loop containing nucleoside triphosphate hydrolases;ID=EMRE3EUKT4070443;Parent=EMRE3EUKG4070443
EMRE3EUKS918399	SGI	exon	738892	741251	1.0	-	.	ID=EMRE3EUKT4070443.exon1;Parent=EMRE3EUKT4070443
EMRE3EUKS918399	SGI	exon	741335	742943	0.62	-	.	ID=EMRE3EUKT4070443.exon2;Parent=EMRE3EUKT4070443
EMRE3EUKS918399	SGI	CDS	738892	741251	1.0	-	2	Name=EMRE3EUKT4070443.1;ID=EMRE3EUKT4070443.1;Parent=EMRE3EUKT4070443
EMRE3EUKS918399	SGI	CDS	741335	742943	0.62	-	0	Name=EMRE3EUKT4070443.2;ID=EMRE3EUKT4070443.2;Parent=EMRE3EUKT4070443
EMRE3EUKS918399	SGI	gene	743307	743999	0.68	+	.	Name=50S ribosomal protein L18;ID=EMRE3EUKG4070444
EMRE3EUKS918399	SGI	mRNA	743307	743999	0.68	+	.	Name=50S ribosomal protein L18;ID=EMRE3EUKT4070444;Parent=EMRE3EUKG4070444
EMRE3EUKS918399	SGI	exon	743307	743370	0.68	+	.	ID=EMRE3EUKT4070444.exon1;Parent=EMRE3EUKT4070444
EMRE3EUKS918399	SGI	exon	743599	743999	1.0	+	.	ID=EMRE3EUKT4070444.exon2;Parent=EMRE3EUKT4070444
EMRE3EUKS918399	SGI	CDS	743307	743370	0.68	+	0	Name=EMRE3EUKT4070444.1;ID=EMRE3EUKT4070444.1;Parent=EMRE3EUKT4070444
EMRE3EUKS918399	SGI	CDS	743599	743999	1.0	+	2	Name=EMRE3EUKT4070444.2;ID=EMRE3EUKT4070444.2;Parent=EMRE3EUKT4070444
EMRE3EUKS918399	SGI	gene	744075	744730	1.0	-	.	Name=Conserved predicted protein;ID=EMRE3EUKG4070445
EMRE3EUKS918399	SGI	mRNA	744075	744730	1.0	-	.	Name=Conserved predicted protein;ID=EMRE3EUKT4070445;Parent=EMRE3EUKG4070445
EMRE3EUKS918399	SGI	exon	744075	744490	1.0	-	.	ID=EMRE3EUKT4070445.exon1;Parent=EMRE3EUKT4070445
EMRE3EUKS918399	SGI	exon	744556	744730	1.0	-	.	ID=EMRE3EUKT4070445.exon2;Parent=EMRE3EUKT4070445
EMRE3EUKS918399	SGI	CDS	744075	744490	1.0	-	2	Name=EMRE3EUKT4070445.1;ID=EMRE3EUKT4070445.1;Parent=EMRE3EUKT4070445
EMRE3EUKS918399	SGI	CDS	744556	744730	1.0	-	0	Name=EMRE3EUKT4070445.2;ID=EMRE3EUKT4070445.2;Parent=EMRE3EUKT4070445
EMRE3EUKS918399	SGI	gene	744780	747173	0.99	-	.	Name=Eukaryotic initiation factor iso-4F subunit p82-34;ID=EMRE3EUKG4070446
EMRE3EUKS918399	SGI	mRNA	744780	747173	0.99	-	.	Name=Eukaryotic initiation factor iso-4F subunit p82-34;ID=EMRE3EUKT4070446;Parent=EMRE3EUKG4070446
EMRE3EUKS918399	SGI	exon	744780	745389	1.0	-	.	ID=EMRE3EUKT4070446.exon1;Parent=EMRE3EUKT4070446
EMRE3EUKS918399	SGI	exon	745606	746825	1.0	-	.	ID=EMRE3EUKT4070446.exon2;Parent=EMRE3EUKT4070446
EMRE3EUKS918399	SGI	exon	746902	746997	0.99	-	.	ID=EMRE3EUKT4070446.exon3;Parent=EMRE3EUKT4070446
EMRE3EUKS918399	SGI	exon	747063	747173	1.0	-	.	ID=EMRE3EUKT4070446.exon4;Parent=EMRE3EUKT4070446
EMRE3EUKS918399	SGI	CDS	744780	745389	1.0	-	1	Name=EMRE3EUKT4070446.1;ID=EMRE3EUKT4070446.1;Parent=EMRE3EUKT4070446
EMRE3EUKS918399	SGI	CDS	745606	746825	1.0	-	0	Name=EMRE3EUKT4070446.2;ID=EMRE3EUKT4070446.2;Parent=EMRE3EUKT4070446
EMRE3EUKS918399	SGI	CDS	746902	746997	0.99	-	0	Name=EMRE3EUKT4070446.3;ID=EMRE3EUKT4070446.3;Parent=EMRE3EUKT4070446
EMRE3EUKS918399	SGI	CDS	747063	747173	1.0	-	0	Name=EMRE3EUKT4070446.4;ID=EMRE3EUKT4070446.4;Parent=EMRE3EUKT4070446
EMRE3EUKS918399	SGI	gene	747532	747941	1.0	-	.	Name=MICOS complex subunit Mic10-like;ID=EMRE3EUKG4070447
EMRE3EUKS918399	SGI	mRNA	747532	747941	1.0	-	.	Name=MICOS complex subunit Mic10-like;ID=EMRE3EUKT4070447;Parent=EMRE3EUKG4070447
EMRE3EUKS918399	SGI	exon	747532	747573	1.0	-	.	ID=EMRE3EUKT4070447.exon1;Parent=EMRE3EUKT4070447
EMRE3EUKS918399	SGI	exon	747645	747727	1.0	-	.	ID=EMRE3EUKT4070447.exon2;Parent=EMRE3EUKT4070447
EMRE3EUKS918399	SGI	exon	747794	747941	1.0	-	.	ID=EMRE3EUKT4070447.exon3;Parent=EMRE3EUKT4070447
EMRE3EUKS918399	SGI	CDS	747532	747573	1.0	-	0	Name=EMRE3EUKT4070447.1;ID=EMRE3EUKT4070447.1;Parent=EMRE3EUKT4070447
EMRE3EUKS918399	SGI	CDS	747645	747727	1.0	-	2	Name=EMRE3EUKT4070447.2;ID=EMRE3EUKT4070447.2;Parent=EMRE3EUKT4070447
EMRE3EUKS918399	SGI	CDS	747794	747941	1.0	-	0	Name=EMRE3EUKT4070447.3;ID=EMRE3EUKT4070447.3;Parent=EMRE3EUKT4070447
EMRE3EUKS918399	SGI	gene	748441	749664	0.68	+	.	Name=TRNA-dihydrouridine(16/17) synthase [NAD(P)( )]-like protein;ID=EMRE3EUKG4070448
EMRE3EUKS918399	SGI	mRNA	748441	749664	0.68	+	.	Name=TRNA-dihydrouridine(16/17) synthase [NAD(P)( )]-like protein;ID=EMRE3EUKT4070448;Parent=EMRE3EUKG4070448
EMRE3EUKS918399	SGI	exon	748441	749664	0.68	+	.	ID=EMRE3EUKT4070448.exon1;Parent=EMRE3EUKT4070448
EMRE3EUKS918399	SGI	CDS	748441	749664	0.68	+	0	Name=EMRE3EUKT4070448.1;ID=EMRE3EUKT4070448.1;Parent=EMRE3EUKT4070448
EMRE3EUKS918399	SGI	gene	749725	750501	1.0	-	.	Name=DDRGK domain-containing protein 1;ID=EMRE3EUKG4070449
EMRE3EUKS918399	SGI	mRNA	749725	750501	1.0	-	.	Name=DDRGK domain-containing protein 1;ID=EMRE3EUKT4070449;Parent=EMRE3EUKG4070449
EMRE3EUKS918399	SGI	exon	749725	750501	1.0	-	.	ID=EMRE3EUKT4070449.exon1;Parent=EMRE3EUKT4070449
EMRE3EUKS918399	SGI	CDS	749725	750501	1.0	-	0	Name=EMRE3EUKT4070449.1;ID=EMRE3EUKT4070449.1;Parent=EMRE3EUKT4070449
EMRE3EUKS918399	SGI	gene	752371	753441	0.51	+	.	Name=Conserved predicted protein;ID=EMRE3EUKG4070450
EMRE3EUKS918399	SGI	mRNA	752371	753441	0.51	+	.	Name=Predicted protein;ID=EMRE3EUKT4070450;Parent=EMRE3EUKG4070450
EMRE3EUKS918399	SGI	exon	752371	752562	0.51	+	.	ID=EMRE3EUKT4070450.exon1;Parent=EMRE3EUKT4070450
EMRE3EUKS918399	SGI	exon	752707	753441	1.0	+	.	ID=EMRE3EUKT4070450.exon2;Parent=EMRE3EUKT4070450
EMRE3EUKS918399	SGI	CDS	752371	752562	0.51	+	0	Name=EMRE3EUKT4070450.1;ID=EMRE3EUKT4070450.1;Parent=EMRE3EUKT4070450
EMRE3EUKS918399	SGI	CDS	752707	753441	1.0	+	0	Name=EMRE3EUKT4070450.2;ID=EMRE3EUKT4070450.2;Parent=EMRE3EUKT4070450
EMRE3EUKS918399	SGI	gene	754169	755239	0.61	+	.	Name=Conserved predicted protein;ID=EMRE3EUKG4070451
EMRE3EUKS918399	SGI	mRNA	754169	755239	0.61	+	.	Name=Predicted protein;ID=EMRE3EUKT4070451;Parent=EMRE3EUKG4070451
EMRE3EUKS918399	SGI	exon	754169	754360	0.61	+	.	ID=EMRE3EUKT4070451.exon1;Parent=EMRE3EUKT4070451
EMRE3EUKS918399	SGI	exon	754505	755239	0.98	+	.	ID=EMRE3EUKT4070451.exon2;Parent=EMRE3EUKT4070451
EMRE3EUKS918399	SGI	CDS	754169	754360	0.61	+	0	Name=EMRE3EUKT4070451.1;ID=EMRE3EUKT4070451.1;Parent=EMRE3EUKT4070451
EMRE3EUKS918399	SGI	CDS	754505	755239	0.98	+	0	Name=EMRE3EUKT4070451.2;ID=EMRE3EUKT4070451.2;Parent=EMRE3EUKT4070451
EMRE3EUKS918399	SGI	gene	755698	757109	0.43	-	.	Name=Protein of unknown function (DUF2807);ID=EMRE3EUKG4070452
EMRE3EUKS918399	SGI	mRNA	755698	757109	0.43	-	.	Name=Protein of unknown function (DUF2807);ID=EMRE3EUKT4070452;Parent=EMRE3EUKG4070452
EMRE3EUKS918399	SGI	exon	755698	756858	0.62	-	.	ID=EMRE3EUKT4070452.exon1;Parent=EMRE3EUKT4070452
EMRE3EUKS918399	SGI	exon	756924	757109	0.72	-	.	ID=EMRE3EUKT4070452.exon2;Parent=EMRE3EUKT4070452
EMRE3EUKS918399	SGI	CDS	755698	756858	0.62	-	0	Name=EMRE3EUKT4070452.1;ID=EMRE3EUKT4070452.1;Parent=EMRE3EUKT4070452
EMRE3EUKS918399	SGI	CDS	756924	757109	0.72	-	0	Name=EMRE3EUKT4070452.2;ID=EMRE3EUKT4070452.2;Parent=EMRE3EUKT4070452
EMRE3EUKS918399	SGI	gene	757396	759086	1.0	+	.	Name=Ankyrin repeat and zinc finger domain-containing protein 1;ID=EMRE3EUKG4070453
EMRE3EUKS918399	SGI	mRNA	757396	759086	1.0	+	.	Name=Ankyrin repeat and zinc finger domain-containing protein 1;ID=EMRE3EUKT4070453;Parent=EMRE3EUKG4070453
EMRE3EUKS918399	SGI	exon	757396	758855	1.0	+	.	ID=EMRE3EUKT4070453.exon1;Parent=EMRE3EUKT4070453
EMRE3EUKS918399	SGI	exon	758927	759086	1.0	+	.	ID=EMRE3EUKT4070453.exon2;Parent=EMRE3EUKT4070453
EMRE3EUKS918399	SGI	CDS	757396	758855	1.0	+	0	Name=EMRE3EUKT4070453.1;ID=EMRE3EUKT4070453.1;Parent=EMRE3EUKT4070453
EMRE3EUKS918399	SGI	CDS	758927	759086	1.0	+	1	Name=EMRE3EUKT4070453.2;ID=EMRE3EUKT4070453.2;Parent=EMRE3EUKT4070453
EMRE3EUKS918399	SGI	gene	759286	761626	0.91	-	.	Name=Peptide-N4-(N-acetyl-beta-glucosaminyl)asparagine amidase;ID=EMRE3EUKG4070454
EMRE3EUKS918399	SGI	mRNA	759286	761626	0.91	-	.	Name=Peptide-N4-(N-acetyl-beta-glucosaminyl)asparagine amidase;ID=EMRE3EUKT4070454;Parent=EMRE3EUKG4070454
EMRE3EUKS918399	SGI	exon	759286	760239	0.99	-	.	ID=EMRE3EUKT4070454.exon1;Parent=EMRE3EUKT4070454
EMRE3EUKS918399	SGI	exon	760325	761626	0.91	-	.	ID=EMRE3EUKT4070454.exon2;Parent=EMRE3EUKT4070454
EMRE3EUKS918399	SGI	CDS	759286	760239	0.99	-	0	Name=EMRE3EUKT4070454.1;ID=EMRE3EUKT4070454.1;Parent=EMRE3EUKT4070454
EMRE3EUKS918399	SGI	CDS	760325	761626	0.91	-	0	Name=EMRE3EUKT4070454.2;ID=EMRE3EUKT4070454.2;Parent=EMRE3EUKT4070454
EMRE3EUKS918399	SGI	gene	761858	762250	1.0	-	.	Name=60S ribosomal protein L34;ID=EMRE3EUKG4070455
EMRE3EUKS918399	SGI	mRNA	761858	762250	1.0	-	.	Name=60S ribosomal protein L34;ID=EMRE3EUKT4070455;Parent=EMRE3EUKG4070455
EMRE3EUKS918399	SGI	exon	761858	762250	1.0	-	.	ID=EMRE3EUKT4070455.exon1;Parent=EMRE3EUKT4070455
EMRE3EUKS918399	SGI	CDS	761858	762250	1.0	-	0	Name=EMRE3EUKT4070455.1;ID=EMRE3EUKT4070455.1;Parent=EMRE3EUKT4070455
EMRE3EUKS918399	SGI	gene	763284	765134	0.64	+	.	Name=NADH dehydrogenase [ubiquinone] 1 alpha subcomplex subunit 5;ID=EMRE3EUKG4070456
EMRE3EUKS918399	SGI	mRNA	763284	765134	0.64	+	.	Name=NADH dehydrogenase [ubiquinone] 1 alpha subcomplex subunit 5;ID=EMRE3EUKT4070456;Parent=EMRE3EUKG4070456
EMRE3EUKS918399	SGI	exon	763284	765134	0.64	+	.	ID=EMRE3EUKT4070456.exon1;Parent=EMRE3EUKT4070456
EMRE3EUKS918399	SGI	CDS	763284	765134	0.64	+	0	Name=EMRE3EUKT4070456.1;ID=EMRE3EUKT4070456.1;Parent=EMRE3EUKT4070456
EMRE3EUKS918399	SGI	gene	765596	766726	0.97	+	.	Name=Conserved predicted protein;ID=EMRE3EUKG4070457
EMRE3EUKS918399	SGI	mRNA	765596	766726	0.97	+	.	Name=Conserved predicted protein;ID=EMRE3EUKT4070457;Parent=EMRE3EUKG4070457
EMRE3EUKS918399	SGI	exon	765596	766411	0.97	+	.	ID=EMRE3EUKT4070457.exon1;Parent=EMRE3EUKT4070457
EMRE3EUKS918399	SGI	exon	766499	766726	1.0	+	.	ID=EMRE3EUKT4070457.exon2;Parent=EMRE3EUKT4070457
EMRE3EUKS918399	SGI	CDS	765596	766411	0.97	+	0	Name=EMRE3EUKT4070457.1;ID=EMRE3EUKT4070457.1;Parent=EMRE3EUKT4070457
EMRE3EUKS918399	SGI	CDS	766499	766726	1.0	+	0	Name=EMRE3EUKT4070457.2;ID=EMRE3EUKT4070457.2;Parent=EMRE3EUKT4070457
EMRE3EUKS918399	SGI	gene	769410	771229	0.83	-	.	Name=Ribosomal RNA methyltransferase NOP2;ID=EMRE3EUKG4070458
EMRE3EUKS918399	SGI	mRNA	769410	771229	0.83	-	.	Name=Ribosomal RNA methyltransferase NOP2;ID=EMRE3EUKT4070458;Parent=EMRE3EUKG4070458
EMRE3EUKS918399	SGI	exon	769410	771059	1.0	-	.	ID=EMRE3EUKT4070458.exon1;Parent=EMRE3EUKT4070458
EMRE3EUKS918399	SGI	exon	771134	771229	0.83	-	.	ID=EMRE3EUKT4070458.exon2;Parent=EMRE3EUKT4070458
EMRE3EUKS918399	SGI	CDS	769410	771059	1.0	-	0	Name=EMRE3EUKT4070458.1;ID=EMRE3EUKT4070458.1;Parent=EMRE3EUKT4070458
EMRE3EUKS918399	SGI	CDS	771134	771229	0.83	-	0	Name=EMRE3EUKT4070458.2;ID=EMRE3EUKT4070458.2;Parent=EMRE3EUKT4070458
EMRE3EUKS918399	SGI	gene	771581	773410	0.41	+	.	Name=Cysteine proteinases;ID=EMRE3EUKG4070459
EMRE3EUKS918399	SGI	mRNA	771581	773410	0.41	+	.	Name=Cysteine proteinases;ID=EMRE3EUKT4070459;Parent=EMRE3EUKG4070459
EMRE3EUKS918399	SGI	exon	771581	773410	0.41	+	.	ID=EMRE3EUKT4070459.exon1;Parent=EMRE3EUKT4070459
EMRE3EUKS918399	SGI	CDS	771581	773410	0.41	+	0	Name=EMRE3EUKT4070459.1;ID=EMRE3EUKT4070459.1;Parent=EMRE3EUKT4070459
EMRE3EUKS918399	SGI	gene	773436	774190	0.96	-	.	Name=Cysteine proteinase;ID=EMRE3EUKG4070460
EMRE3EUKS918399	SGI	mRNA	773436	774190	0.96	-	.	Name=Cysteine proteinase;ID=EMRE3EUKT4070460;Parent=EMRE3EUKG4070460
EMRE3EUKS918399	SGI	exon	773436	773928	0.97	-	.	ID=EMRE3EUKT4070460.exon1;Parent=EMRE3EUKT4070460
EMRE3EUKS918399	SGI	exon	774000	774190	0.96	-	.	ID=EMRE3EUKT4070460.exon2;Parent=EMRE3EUKT4070460
EMRE3EUKS918399	SGI	CDS	773436	773928	0.97	-	1	Name=EMRE3EUKT4070460.1;ID=EMRE3EUKT4070460.1;Parent=EMRE3EUKT4070460
EMRE3EUKS918399	SGI	CDS	774000	774190	0.96	-	0	Name=EMRE3EUKT4070460.2;ID=EMRE3EUKT4070460.2;Parent=EMRE3EUKT4070460
EMRE3EUKS918399	SGI	gene	774395	776296	0.85	+	.	Name=von Willebrand factor, type A;ID=EMRE3EUKG4070461
EMRE3EUKS918399	SGI	mRNA	774395	776296	0.85	+	.	Name=von Willebrand factor, type A;ID=EMRE3EUKT4070461;Parent=EMRE3EUKG4070461
EMRE3EUKS918399	SGI	exon	774395	776296	0.85	+	.	ID=EMRE3EUKT4070461.exon1;Parent=EMRE3EUKT4070461
EMRE3EUKS918399	SGI	CDS	774395	776296	0.85	+	0	Name=EMRE3EUKT4070461.1;ID=EMRE3EUKT4070461.1;Parent=EMRE3EUKT4070461
EMRE3EUKS918399	SGI	gene	776324	777708	0.79	-	.	Name=Conserved predicted protein;ID=EMRE3EUKG4070462
EMRE3EUKS918399	SGI	mRNA	776324	777708	0.79	-	.	Name=Predicted protein;ID=EMRE3EUKT4070462;Parent=EMRE3EUKG4070462
EMRE3EUKS918399	SGI	exon	776324	777333	0.99	-	.	ID=EMRE3EUKT4070462.exon1;Parent=EMRE3EUKT4070462
EMRE3EUKS918399	SGI	exon	777420	777708	0.79	-	.	ID=EMRE3EUKT4070462.exon2;Parent=EMRE3EUKT4070462
EMRE3EUKS918399	SGI	CDS	776324	777333	0.99	-	2	Name=EMRE3EUKT4070462.1;ID=EMRE3EUKT4070462.1;Parent=EMRE3EUKT4070462
EMRE3EUKS918399	SGI	CDS	777420	777708	0.79	-	0	Name=EMRE3EUKT4070462.2;ID=EMRE3EUKT4070462.2;Parent=EMRE3EUKT4070462
EMRE3EUKS918399	SGI	gene	777771	780483	0.93	-	.	Name=Conserved predicted protein;ID=EMRE3EUKG4070463
EMRE3EUKS918399	SGI	mRNA	777771	780483	0.93	-	.	Name=Predicted protein;ID=EMRE3EUKT4070463;Parent=EMRE3EUKG4070463
EMRE3EUKS918399	SGI	exon	777771	778209	0.94	-	.	ID=EMRE3EUKT4070463.exon1;Parent=EMRE3EUKT4070463
EMRE3EUKS918399	SGI	exon	778286	780364	0.98	-	.	ID=EMRE3EUKT4070463.exon2;Parent=EMRE3EUKT4070463
EMRE3EUKS918399	SGI	exon	780443	780483	1.0	-	.	ID=EMRE3EUKT4070463.exon3;Parent=EMRE3EUKT4070463
EMRE3EUKS918399	SGI	CDS	777771	778209	0.94	-	1	Name=EMRE3EUKT4070463.1;ID=EMRE3EUKT4070463.1;Parent=EMRE3EUKT4070463
EMRE3EUKS918399	SGI	CDS	778286	780364	0.98	-	1	Name=EMRE3EUKT4070463.2;ID=EMRE3EUKT4070463.2;Parent=EMRE3EUKT4070463
EMRE3EUKS918399	SGI	CDS	780443	780483	1.0	-	0	Name=EMRE3EUKT4070463.3;ID=EMRE3EUKT4070463.3;Parent=EMRE3EUKT4070463
EMRE3EUKS918399	SGI	gene	781150	781945	0.8	-	.	Name=Conserved predicted protein;ID=EMRE3EUKG4070464
EMRE3EUKS918399	SGI	mRNA	781150	781945	0.8	-	.	Name=Predicted protein;ID=EMRE3EUKT4070464;Parent=EMRE3EUKG4070464
EMRE3EUKS918399	SGI	exon	781150	781684	1.0	-	.	ID=EMRE3EUKT4070464.exon1;Parent=EMRE3EUKT4070464
EMRE3EUKS918399	SGI	exon	781890	781945	0.8	-	.	ID=EMRE3EUKT4070464.exon2;Parent=EMRE3EUKT4070464
EMRE3EUKS918399	SGI	CDS	781150	781684	1.0	-	1	Name=EMRE3EUKT4070464.1;ID=EMRE3EUKT4070464.1;Parent=EMRE3EUKT4070464
EMRE3EUKS918399	SGI	CDS	781890	781945	0.8	-	0	Name=EMRE3EUKT4070464.2;ID=EMRE3EUKT4070464.2;Parent=EMRE3EUKT4070464
EMRE3EUKS918399	SGI	gene	782125	785765	0.8	-	.	Name=BsuMI modification methylase subunit YdiP;ID=EMRE3EUKG4070465
EMRE3EUKS918399	SGI	mRNA	782125	785765	0.8	-	.	Name=BsuMI modification methylase subunit YdiP;ID=EMRE3EUKT4070465;Parent=EMRE3EUKG4070465
EMRE3EUKS918399	SGI	exon	782125	782607	0.81	-	.	ID=EMRE3EUKT4070465.exon1;Parent=EMRE3EUKT4070465
EMRE3EUKS918399	SGI	exon	782676	783239	1.0	-	.	ID=EMRE3EUKT4070465.exon2;Parent=EMRE3EUKT4070465
EMRE3EUKS918399	SGI	exon	783315	783954	1.0	-	.	ID=EMRE3EUKT4070465.exon3;Parent=EMRE3EUKT4070465
EMRE3EUKS918399	SGI	exon	784033	784425	1.0	-	.	ID=EMRE3EUKT4070465.exon4;Parent=EMRE3EUKT4070465
EMRE3EUKS918399	SGI	exon	784497	784713	1.0	-	.	ID=EMRE3EUKT4070465.exon5;Parent=EMRE3EUKT4070465
EMRE3EUKS918399	SGI	exon	784787	784901	1.0	-	.	ID=EMRE3EUKT4070465.exon6;Parent=EMRE3EUKT4070465
EMRE3EUKS918399	SGI	exon	785019	785105	1.0	-	.	ID=EMRE3EUKT4070465.exon7;Parent=EMRE3EUKT4070465
EMRE3EUKS918399	SGI	exon	785174	785251	0.99	-	.	ID=EMRE3EUKT4070465.exon8;Parent=EMRE3EUKT4070465
EMRE3EUKS918399	SGI	exon	785321	785389	1.0	-	.	ID=EMRE3EUKT4070465.exon9;Parent=EMRE3EUKT4070465
EMRE3EUKS918399	SGI	exon	785454	785504	1.0	-	.	ID=EMRE3EUKT4070465.exon10;Parent=EMRE3EUKT4070465
EMRE3EUKS918399	SGI	exon	785709	785765	1.0	-	.	ID=EMRE3EUKT4070465.exon11;Parent=EMRE3EUKT4070465
EMRE3EUKS918399	SGI	CDS	782125	782607	0.81	-	0	Name=EMRE3EUKT4070465.1;ID=EMRE3EUKT4070465.1;Parent=EMRE3EUKT4070465
EMRE3EUKS918399	SGI	CDS	782676	783239	1.0	-	0	Name=EMRE3EUKT4070465.2;ID=EMRE3EUKT4070465.2;Parent=EMRE3EUKT4070465
EMRE3EUKS918399	SGI	CDS	783315	783954	1.0	-	1	Name=EMRE3EUKT4070465.3;ID=EMRE3EUKT4070465.3;Parent=EMRE3EUKT4070465
EMRE3EUKS918399	SGI	CDS	784033	784425	1.0	-	1	Name=EMRE3EUKT4070465.4;ID=EMRE3EUKT4070465.4;Parent=EMRE3EUKT4070465
EMRE3EUKS918399	SGI	CDS	784497	784713	1.0	-	2	Name=EMRE3EUKT4070465.5;ID=EMRE3EUKT4070465.5;Parent=EMRE3EUKT4070465
EMRE3EUKS918399	SGI	CDS	784787	784901	1.0	-	0	Name=EMRE3EUKT4070465.6;ID=EMRE3EUKT4070465.6;Parent=EMRE3EUKT4070465
EMRE3EUKS918399	SGI	CDS	785019	785105	1.0	-	0	Name=EMRE3EUKT4070465.7;ID=EMRE3EUKT4070465.7;Parent=EMRE3EUKT4070465
EMRE3EUKS918399	SGI	CDS	785174	785251	0.99	-	0	Name=EMRE3EUKT4070465.8;ID=EMRE3EUKT4070465.8;Parent=EMRE3EUKT4070465
EMRE3EUKS918399	SGI	CDS	785321	785389	1.0	-	0	Name=EMRE3EUKT4070465.9;ID=EMRE3EUKT4070465.9;Parent=EMRE3EUKT4070465
EMRE3EUKS918399	SGI	CDS	785454	785504	1.0	-	0	Name=EMRE3EUKT4070465.10;ID=EMRE3EUKT4070465.10;Parent=EMRE3EUKT4070465
EMRE3EUKS918399	SGI	CDS	785709	785765	1.0	-	0	Name=EMRE3EUKT4070465.11;ID=EMRE3EUKT4070465.11;Parent=EMRE3EUKT4070465
EMRE3EUKS918399	SGI	gene	786407	788114	0.85	+	.	Name=Ubiquitin thioesterase otubain-like;ID=EMRE3EUKG4070466
EMRE3EUKS918399	SGI	mRNA	786407	788114	0.85	+	.	Name=Ubiquitin thioesterase otubain-like;ID=EMRE3EUKT4070466;Parent=EMRE3EUKG4070466
EMRE3EUKS918399	SGI	exon	786407	787735	0.85	+	.	ID=EMRE3EUKT4070466.exon1;Parent=EMRE3EUKT4070466
EMRE3EUKS918399	SGI	exon	787806	788114	1.0	+	.	ID=EMRE3EUKT4070466.exon2;Parent=EMRE3EUKT4070466
EMRE3EUKS918399	SGI	CDS	786407	787735	0.85	+	0	Name=EMRE3EUKT4070466.1;ID=EMRE3EUKT4070466.1;Parent=EMRE3EUKT4070466
EMRE3EUKS918399	SGI	CDS	787806	788114	1.0	+	0	Name=EMRE3EUKT4070466.2;ID=EMRE3EUKT4070466.2;Parent=EMRE3EUKT4070466
EMRE3EUKS918399	SGI	gene	789104	790029	1.0	-	.	Name=Ribonuclease Inhibitor;ID=EMRE3EUKG4070467
EMRE3EUKS918399	SGI	mRNA	789104	790029	1.0	-	.	Name=Ribonuclease Inhibitor;ID=EMRE3EUKT4070467;Parent=EMRE3EUKG4070467
EMRE3EUKS918399	SGI	exon	789104	789820	1.0	-	.	ID=EMRE3EUKT4070467.exon1;Parent=EMRE3EUKT4070467
EMRE3EUKS918399	SGI	exon	789898	790029	1.0	-	.	ID=EMRE3EUKT4070467.exon2;Parent=EMRE3EUKT4070467
EMRE3EUKS918399	SGI	CDS	789104	789820	1.0	-	0	Name=EMRE3EUKT4070467.1;ID=EMRE3EUKT4070467.1;Parent=EMRE3EUKT4070467
EMRE3EUKS918399	SGI	CDS	789898	790029	1.0	-	0	Name=EMRE3EUKT4070467.2;ID=EMRE3EUKT4070467.2;Parent=EMRE3EUKT4070467
EMRE3EUKS918399	SGI	gene	790700	791989	0.78	+	.	Name=AP2-like ethylene-responsive transcription factor AIL5;ID=EMRE3EUKG4070468
EMRE3EUKS918399	SGI	mRNA	790700	791989	0.78	+	.	Name=AP2-like ethylene-responsive transcription factor AIL5;ID=EMRE3EUKT4070468;Parent=EMRE3EUKG4070468
EMRE3EUKS918399	SGI	exon	790700	791989	0.78	+	.	ID=EMRE3EUKT4070468.exon1;Parent=EMRE3EUKT4070468
EMRE3EUKS918399	SGI	CDS	790700	791989	0.78	+	0	Name=EMRE3EUKT4070468.1;ID=EMRE3EUKT4070468.1;Parent=EMRE3EUKT4070468
EMRE3EUKS918399	SGI	gene	792474	794904	0.99	+	.	Name=STT3 subunit of Oligosaccharyl transferase;ID=EMRE3EUKG4070469
EMRE3EUKS918399	SGI	mRNA	792474	794904	0.99	+	.	Name=STT3 subunit of Oligosaccharyl transferase;ID=EMRE3EUKT4070469;Parent=EMRE3EUKG4070469
EMRE3EUKS918399	SGI	exon	792474	792611	0.99	+	.	ID=EMRE3EUKT4070469.exon1;Parent=EMRE3EUKT4070469
EMRE3EUKS918399	SGI	exon	792676	792849	1.0	+	.	ID=EMRE3EUKT4070469.exon2;Parent=EMRE3EUKT4070469
EMRE3EUKS918399	SGI	exon	792943	794904	1.0	+	.	ID=EMRE3EUKT4070469.exon3;Parent=EMRE3EUKT4070469
EMRE3EUKS918399	SGI	CDS	792474	792611	0.99	+	0	Name=EMRE3EUKT4070469.1;ID=EMRE3EUKT4070469.1;Parent=EMRE3EUKT4070469
EMRE3EUKS918399	SGI	CDS	792676	792849	1.0	+	0	Name=EMRE3EUKT4070469.2;ID=EMRE3EUKT4070469.2;Parent=EMRE3EUKT4070469
EMRE3EUKS918399	SGI	CDS	792943	794904	1.0	+	0	Name=EMRE3EUKT4070469.3;ID=EMRE3EUKT4070469.3;Parent=EMRE3EUKT4070469
EMRE3EUKS918399	SGI	gene	794944	795642	1.0	-	.	Name=Conserved predicted protein;ID=EMRE3EUKG4070470
EMRE3EUKS918399	SGI	mRNA	794944	795642	1.0	-	.	Name=Predicted protein;ID=EMRE3EUKT4070470;Parent=EMRE3EUKG4070470
EMRE3EUKS918399	SGI	exon	794944	795642	1.0	-	.	ID=EMRE3EUKT4070470.exon1;Parent=EMRE3EUKT4070470
EMRE3EUKS918399	SGI	CDS	794944	795642	1.0	-	0	Name=EMRE3EUKT4070470.1;ID=EMRE3EUKT4070470.1;Parent=EMRE3EUKT4070470
EMRE3EUKS918399	SGI	gene	796290	797249	1.0	-	.	Name=Conserved predicted protein;ID=EMRE3EUKG4070471
EMRE3EUKS918399	SGI	mRNA	796290	797249	1.0	-	.	Name=Conserved predicted protein;ID=EMRE3EUKT4070471;Parent=EMRE3EUKG4070471
EMRE3EUKS918399	SGI	exon	796290	797249	1.0	-	.	ID=EMRE3EUKT4070471.exon1;Parent=EMRE3EUKT4070471
EMRE3EUKS918399	SGI	CDS	796290	797249	1.0	-	0	Name=EMRE3EUKT4070471.1;ID=EMRE3EUKT4070471.1;Parent=EMRE3EUKT4070471
EMRE3EUKS918399	SGI	gene	798298	801327	0.43	+	.	Name=S-adenosyl-L-methionine-dependent methyltransferases;ID=EMRE3EUKG4070472
EMRE3EUKS918399	SGI	mRNA	798298	801327	0.43	+	.	Name=S-adenosyl-L-methionine-dependent methyltransferases;ID=EMRE3EUKT4070472;Parent=EMRE3EUKG4070472
EMRE3EUKS918399	SGI	exon	798298	799569	0.69	+	.	ID=EMRE3EUKT4070472.exon1;Parent=EMRE3EUKT4070472
EMRE3EUKS918399	SGI	exon	800066	800767	0.53	+	.	ID=EMRE3EUKT4070472.exon2;Parent=EMRE3EUKT4070472
EMRE3EUKS918399	SGI	exon	800848	801327	1.0	+	.	ID=EMRE3EUKT4070472.exon3;Parent=EMRE3EUKT4070472
EMRE3EUKS918399	SGI	CDS	798298	799569	0.69	+	0	Name=EMRE3EUKT4070472.1;ID=EMRE3EUKT4070472.1;Parent=EMRE3EUKT4070472
EMRE3EUKS918399	SGI	CDS	800066	800767	0.53	+	0	Name=EMRE3EUKT4070472.2;ID=EMRE3EUKT4070472.2;Parent=EMRE3EUKT4070472
EMRE3EUKS918399	SGI	CDS	800848	801327	1.0	+	0	Name=EMRE3EUKT4070472.3;ID=EMRE3EUKT4070472.3;Parent=EMRE3EUKT4070472
EMRE3EUKS918399	SGI	gene	801354	801961	1.0	-	.	Name=UBC-like protein;ID=EMRE3EUKG4070473
EMRE3EUKS918399	SGI	mRNA	801354	801961	1.0	-	.	Name=UBC-like protein;ID=EMRE3EUKT4070473;Parent=EMRE3EUKG4070473
EMRE3EUKS918399	SGI	exon	801354	801763	1.0	-	.	ID=EMRE3EUKT4070473.exon1;Parent=EMRE3EUKT4070473
EMRE3EUKS918399	SGI	exon	801925	801961	1.0	-	.	ID=EMRE3EUKT4070473.exon2;Parent=EMRE3EUKT4070473
EMRE3EUKS918399	SGI	CDS	801354	801763	1.0	-	2	Name=EMRE3EUKT4070473.1;ID=EMRE3EUKT4070473.1;Parent=EMRE3EUKT4070473
EMRE3EUKS918399	SGI	CDS	801925	801961	1.0	-	0	Name=EMRE3EUKT4070473.2;ID=EMRE3EUKT4070473.2;Parent=EMRE3EUKT4070473
EMRE3EUKS918399	SGI	gene	802259	804553	1.0	+	.	Name=Transcription factor IIIB 90 kDa subunit;ID=EMRE3EUKG4070474
EMRE3EUKS918399	SGI	mRNA	802259	804553	1.0	+	.	Name=Transcription factor IIIB 90 kDa subunit;ID=EMRE3EUKT4070474;Parent=EMRE3EUKG4070474
EMRE3EUKS918399	SGI	exon	802259	804553	1.0	+	.	ID=EMRE3EUKT4070474.exon1;Parent=EMRE3EUKT4070474
EMRE3EUKS918399	SGI	CDS	802259	804553	1.0	+	0	Name=EMRE3EUKT4070474.1;ID=EMRE3EUKT4070474.1;Parent=EMRE3EUKT4070474
EMRE3EUKS918399	SGI	gene	804612	810150	0.55	-	.	Name=D-alanine--d-alanine ligase family protein isoform 1;ID=EMRE3EUKG4070475
EMRE3EUKS918399	SGI	mRNA	804612	810150	0.55	-	.	Name=D-alanine--d-alanine ligase family protein isoform 1;ID=EMRE3EUKT4070475;Parent=EMRE3EUKG4070475
EMRE3EUKS918399	SGI	exon	804612	810012	0.9	-	.	ID=EMRE3EUKT4070475.exon1;Parent=EMRE3EUKT4070475
EMRE3EUKS918399	SGI	exon	810104	810150	0.57	-	.	ID=EMRE3EUKT4070475.exon2;Parent=EMRE3EUKT4070475
EMRE3EUKS918399	SGI	CDS	804612	810012	0.9	-	1	Name=EMRE3EUKT4070475.1;ID=EMRE3EUKT4070475.1;Parent=EMRE3EUKT4070475
EMRE3EUKS918399	SGI	CDS	810104	810150	0.57	-	0	Name=EMRE3EUKT4070475.2;ID=EMRE3EUKT4070475.2;Parent=EMRE3EUKT4070475
EMRE3EUKS918399	SGI	gene	810765	811196	1.0	+	.	Name=Ribosomal L11/L12e N-terminal domain;ID=EMRE3EUKG4070476
EMRE3EUKS918399	SGI	mRNA	810765	811196	1.0	+	.	Name=Ribosomal L11/L12e N-terminal domain;ID=EMRE3EUKT4070476;Parent=EMRE3EUKG4070476
EMRE3EUKS918399	SGI	exon	810765	811196	1.0	+	.	ID=EMRE3EUKT4070476.exon1;Parent=EMRE3EUKT4070476
EMRE3EUKS918399	SGI	CDS	810765	811196	1.0	+	0	Name=EMRE3EUKT4070476.1;ID=EMRE3EUKT4070476.1;Parent=EMRE3EUKT4070476
EMRE3EUKS918399	SGI	gene	811242	812540	0.74	-	.	Name=YVTN repeat-like/Quinoprotein amine dehydrogenase;ID=EMRE3EUKG4070477
EMRE3EUKS918399	SGI	mRNA	811242	812540	0.74	-	.	Name=YVTN repeat-like/Quinoprotein amine dehydrogenase;ID=EMRE3EUKT4070477;Parent=EMRE3EUKG4070477
EMRE3EUKS918399	SGI	exon	811242	812540	0.74	-	.	ID=EMRE3EUKT4070477.exon1;Parent=EMRE3EUKT4070477
EMRE3EUKS918399	SGI	CDS	811242	812540	0.74	-	0	Name=EMRE3EUKT4070477.1;ID=EMRE3EUKT4070477.1;Parent=EMRE3EUKT4070477
EMRE3EUKS918399	SGI	gene	813310	815220	1.0	+	.	Name=ADP,ATP carrier protein 1;ID=EMRE3EUKG4070478
EMRE3EUKS918399	SGI	mRNA	813310	815220	1.0	+	.	Name=ADP,ATP carrier protein 1;ID=EMRE3EUKT4070478;Parent=EMRE3EUKG4070478
EMRE3EUKS918399	SGI	exon	813310	815220	1.0	+	.	ID=EMRE3EUKT4070478.exon1;Parent=EMRE3EUKT4070478
EMRE3EUKS918399	SGI	CDS	813310	815220	1.0	+	0	Name=EMRE3EUKT4070478.1;ID=EMRE3EUKT4070478.1;Parent=EMRE3EUKT4070478
EMRE3EUKS918399	SGI	gene	815241	816851	1.0	-	.	Name=Regulator of chromosome condensation RCC1/ beta-lactamase inhibitor protein-II| BLIP-II;ID=EMRE3EUKG4070479
EMRE3EUKS918399	SGI	mRNA	815241	816851	1.0	-	.	Name=Regulator of chromosome condensation RCC1/ beta-lactamase inhibitor protein-II| BLIP-II;ID=EMRE3EUKT4070479;Parent=EMRE3EUKG4070479
EMRE3EUKS918399	SGI	exon	815241	816851	1.0	-	.	ID=EMRE3EUKT4070479.exon1;Parent=EMRE3EUKT4070479
EMRE3EUKS918399	SGI	CDS	815241	816851	1.0	-	0	Name=EMRE3EUKT4070479.1;ID=EMRE3EUKT4070479.1;Parent=EMRE3EUKT4070479
EMRE3EUKS918399	SGI	gene	817577	819367	1.0	+	.	Name=MUT9-related serine/threonine protein kinase;ID=EMRE3EUKG4070480
EMRE3EUKS918399	SGI	mRNA	817577	819367	1.0	+	.	Name=MUT9-related serine/threonine protein kinase;ID=EMRE3EUKT4070480;Parent=EMRE3EUKG4070480
EMRE3EUKS918399	SGI	exon	817577	819367	1.0	+	.	ID=EMRE3EUKT4070480.exon1;Parent=EMRE3EUKT4070480
EMRE3EUKS918399	SGI	CDS	817577	819367	1.0	+	0	Name=EMRE3EUKT4070480.1;ID=EMRE3EUKT4070480.1;Parent=EMRE3EUKT4070480
EMRE3EUKS918399	SGI	gene	819373	820123	1.0	-	.	Name=tRNA threonylcarbamoyladenosine biosynthesis protein TsaE;ID=EMRE3EUKG4070481
EMRE3EUKS918399	SGI	mRNA	819373	820123	1.0	-	.	Name=tRNA threonylcarbamoyladenosine biosynthesis protein TsaE;ID=EMRE3EUKT4070481;Parent=EMRE3EUKG4070481
EMRE3EUKS918399	SGI	exon	819373	819796	1.0	-	.	ID=EMRE3EUKT4070481.exon1;Parent=EMRE3EUKT4070481
EMRE3EUKS918399	SGI	exon	819861	820123	1.0	-	.	ID=EMRE3EUKT4070481.exon2;Parent=EMRE3EUKT4070481
EMRE3EUKS918399	SGI	CDS	819373	819796	1.0	-	1	Name=EMRE3EUKT4070481.1;ID=EMRE3EUKT4070481.1;Parent=EMRE3EUKT4070481
EMRE3EUKS918399	SGI	CDS	819861	820123	1.0	-	0	Name=EMRE3EUKT4070481.2;ID=EMRE3EUKT4070481.2;Parent=EMRE3EUKT4070481
EMRE3EUKS918399	SGI	gene	820463	821633	1.0	+	.	Name=Zinc finger, C3HC4 type (RING finger);ID=EMRE3EUKG4070482
EMRE3EUKS918399	SGI	mRNA	820463	821633	1.0	+	.	Name=Zinc finger, C3HC4 type (RING finger);ID=EMRE3EUKT4070482;Parent=EMRE3EUKG4070482
EMRE3EUKS918399	SGI	exon	820463	820623	1.0	+	.	ID=EMRE3EUKT4070482.exon1;Parent=EMRE3EUKT4070482
EMRE3EUKS918399	SGI	exon	820688	821633	1.0	+	.	ID=EMRE3EUKT4070482.exon2;Parent=EMRE3EUKT4070482
EMRE3EUKS918399	SGI	CDS	820463	820623	1.0	+	0	Name=EMRE3EUKT4070482.1;ID=EMRE3EUKT4070482.1;Parent=EMRE3EUKT4070482
EMRE3EUKS918399	SGI	CDS	820688	821633	1.0	+	1	Name=EMRE3EUKT4070482.2;ID=EMRE3EUKT4070482.2;Parent=EMRE3EUKT4070482
EMRE3EUKS918399	SGI	gene	822994	823689	0.72	+	.	Name=Conserved predicted protein;ID=EMRE3EUKG4070483
EMRE3EUKS918399	SGI	mRNA	822994	823689	0.72	+	.	Name=Predicted protein;ID=EMRE3EUKT4070483;Parent=EMRE3EUKG4070483
EMRE3EUKS918399	SGI	exon	822994	823689	0.72	+	.	ID=EMRE3EUKT4070483.exon1;Parent=EMRE3EUKT4070483
EMRE3EUKS918399	SGI	CDS	822994	823689	0.72	+	0	Name=EMRE3EUKT4070483.1;ID=EMRE3EUKT4070483.1;Parent=EMRE3EUKT4070483
EMRE3EUKS918399	SGI	gene	823832	824791	0.43	-	.	Name=alpha/beta-Hydrolases;ID=EMRE3EUKG4070484
EMRE3EUKS918399	SGI	mRNA	823832	824791	0.43	-	.	Name=alpha/beta-Hydrolases;ID=EMRE3EUKT4070484;Parent=EMRE3EUKG4070484
EMRE3EUKS918399	SGI	exon	823832	824791	0.43	-	.	ID=EMRE3EUKT4070484.exon1;Parent=EMRE3EUKT4070484
EMRE3EUKS918399	SGI	CDS	823832	824791	0.43	-	0	Name=EMRE3EUKT4070484.1;ID=EMRE3EUKT4070484.1;Parent=EMRE3EUKT4070484
EMRE3EUKS918399	SGI	gene	825012	826663	0.72	+	.	Name=Cytochrome Bc1 Complex| Chain A| domain 1;ID=EMRE3EUKG4070485
EMRE3EUKS918399	SGI	mRNA	825012	826663	0.72	+	.	Name=Cytochrome Bc1 Complex| Chain A| domain 1;ID=EMRE3EUKT4070485;Parent=EMRE3EUKG4070485
EMRE3EUKS918399	SGI	exon	825012	825197	0.92	+	.	ID=EMRE3EUKT4070485.exon1;Parent=EMRE3EUKT4070485
EMRE3EUKS918399	SGI	exon	825284	826538	0.8	+	.	ID=EMRE3EUKT4070485.exon2;Parent=EMRE3EUKT4070485
EMRE3EUKS918399	SGI	exon	826611	826663	1.0	+	.	ID=EMRE3EUKT4070485.exon3;Parent=EMRE3EUKT4070485
EMRE3EUKS918399	SGI	CDS	825012	825197	0.92	+	0	Name=EMRE3EUKT4070485.1;ID=EMRE3EUKT4070485.1;Parent=EMRE3EUKT4070485
EMRE3EUKS918399	SGI	CDS	825284	826538	0.8	+	0	Name=EMRE3EUKT4070485.2;ID=EMRE3EUKT4070485.2;Parent=EMRE3EUKT4070485
EMRE3EUKS918399	SGI	CDS	826611	826663	1.0	+	2	Name=EMRE3EUKT4070485.3;ID=EMRE3EUKT4070485.3;Parent=EMRE3EUKT4070485
EMRE3EUKS918399	SGI	gene	827111	829279	0.93	+	.	Name=YVTN repeat-like/Quinoprotein amine dehydrogenase;ID=EMRE3EUKG4070486
EMRE3EUKS918399	SGI	mRNA	827111	829279	0.93	+	.	Name=YVTN repeat-like/Quinoprotein amine dehydrogenase;ID=EMRE3EUKT4070486;Parent=EMRE3EUKG4070486
EMRE3EUKS918399	SGI	exon	827111	829279	0.93	+	.	ID=EMRE3EUKT4070486.exon1;Parent=EMRE3EUKT4070486
EMRE3EUKS918399	SGI	CDS	827111	829279	0.93	+	0	Name=EMRE3EUKT4070486.1;ID=EMRE3EUKT4070486.1;Parent=EMRE3EUKT4070486
EMRE3EUKS918399	SGI	gene	829321	830775	1.0	-	.	Name=Magnesium transporter NIPA3;ID=EMRE3EUKG4070487
EMRE3EUKS918399	SGI	mRNA	829321	830775	1.0	-	.	Name=Magnesium transporter NIPA3;ID=EMRE3EUKT4070487;Parent=EMRE3EUKG4070487
EMRE3EUKS918399	SGI	exon	829321	830775	1.0	-	.	ID=EMRE3EUKT4070487.exon1;Parent=EMRE3EUKT4070487
EMRE3EUKS918399	SGI	CDS	829321	830775	1.0	-	0	Name=EMRE3EUKT4070487.1;ID=EMRE3EUKT4070487.1;Parent=EMRE3EUKT4070487
EMRE3EUKS918399	SGI	gene	831572	833434	0.88	+	.	Name=Protein kinase-like (PK-like);ID=EMRE3EUKG4070488
EMRE3EUKS918399	SGI	mRNA	831572	833434	0.88	+	.	Name=Protein kinase-like (PK-like);ID=EMRE3EUKT4070488;Parent=EMRE3EUKG4070488
EMRE3EUKS918399	SGI	exon	831572	833434	0.88	+	.	ID=EMRE3EUKT4070488.exon1;Parent=EMRE3EUKT4070488
EMRE3EUKS918399	SGI	CDS	831572	833434	0.88	+	0	Name=EMRE3EUKT4070488.1;ID=EMRE3EUKT4070488.1;Parent=EMRE3EUKT4070488
EMRE3EUKS918399	SGI	gene	833491	836424	0.99	-	.	Name=Adenine/guanine permease AZG1;ID=EMRE3EUKG4070489
EMRE3EUKS918399	SGI	mRNA	833491	836424	0.99	-	.	Name=Adenine/guanine permease AZG1;ID=EMRE3EUKT4070489;Parent=EMRE3EUKG4070489
EMRE3EUKS918399	SGI	exon	833491	836106	1.0	-	.	ID=EMRE3EUKT4070489.exon1;Parent=EMRE3EUKT4070489
EMRE3EUKS918399	SGI	exon	836179	836424	0.99	-	.	ID=EMRE3EUKT4070489.exon2;Parent=EMRE3EUKT4070489
EMRE3EUKS918399	SGI	CDS	833491	836106	1.0	-	0	Name=EMRE3EUKT4070489.1;ID=EMRE3EUKT4070489.1;Parent=EMRE3EUKT4070489
EMRE3EUKS918399	SGI	CDS	836179	836424	0.99	-	0	Name=EMRE3EUKT4070489.2;ID=EMRE3EUKT4070489.2;Parent=EMRE3EUKT4070489
EMRE3EUKS918399	SGI	gene	836708	838006	0.97	-	.	Name=3-dehydroquinate synthase;ID=EMRE3EUKG4070490
EMRE3EUKS918399	SGI	mRNA	836708	838006	0.97	-	.	Name=3-dehydroquinate synthase;ID=EMRE3EUKT4070490;Parent=EMRE3EUKG4070490
EMRE3EUKS918399	SGI	exon	836708	838006	0.97	-	.	ID=EMRE3EUKT4070490.exon1;Parent=EMRE3EUKT4070490
EMRE3EUKS918399	SGI	CDS	836708	838006	0.97	-	0	Name=EMRE3EUKT4070490.1;ID=EMRE3EUKT4070490.1;Parent=EMRE3EUKT4070490
EMRE3EUKS918399	SGI	gene	838205	838654	1.0	+	.	Name=DnaJ-like zinc-finger protein;ID=EMRE3EUKG4070491
EMRE3EUKS918399	SGI	mRNA	838205	838654	1.0	+	.	Name=DnaJ-like zinc-finger protein;ID=EMRE3EUKT4070491;Parent=EMRE3EUKG4070491
EMRE3EUKS918399	SGI	exon	838205	838654	1.0	+	.	ID=EMRE3EUKT4070491.exon1;Parent=EMRE3EUKT4070491
EMRE3EUKS918399	SGI	CDS	838205	838654	1.0	+	0	Name=EMRE3EUKT4070491.1;ID=EMRE3EUKT4070491.1;Parent=EMRE3EUKT4070491
EMRE3EUKS918399	SGI	gene	838772	840912	0.72	-	.	Name=Conserved predicted protein;ID=EMRE3EUKG4070492
EMRE3EUKS918399	SGI	mRNA	838772	840912	0.72	-	.	Name=Conserved predicted protein;ID=EMRE3EUKT4070492;Parent=EMRE3EUKG4070492
EMRE3EUKS918399	SGI	exon	838772	839829	0.91	-	.	ID=EMRE3EUKT4070492.exon1;Parent=EMRE3EUKT4070492
EMRE3EUKS918399	SGI	exon	839901	840912	0.8	-	.	ID=EMRE3EUKT4070492.exon2;Parent=EMRE3EUKT4070492
EMRE3EUKS918399	SGI	CDS	838772	839829	0.91	-	2	Name=EMRE3EUKT4070492.1;ID=EMRE3EUKT4070492.1;Parent=EMRE3EUKT4070492
EMRE3EUKS918399	SGI	CDS	839901	840912	0.8	-	0	Name=EMRE3EUKT4070492.2;ID=EMRE3EUKT4070492.2;Parent=EMRE3EUKT4070492
EMRE3EUKS918399	SGI	gene	843535	849000	0.5	-	.	Name=Transcription initiation factor TFIID subunit 1;ID=EMRE3EUKG4070493
EMRE3EUKS918399	SGI	mRNA	843535	849000	0.5	-	.	Name=Transcription initiation factor TFIID subunit 1;ID=EMRE3EUKT4070493;Parent=EMRE3EUKG4070493
EMRE3EUKS918399	SGI	exon	843535	848700	1.0	-	.	ID=EMRE3EUKT4070493.exon1;Parent=EMRE3EUKT4070493
EMRE3EUKS918399	SGI	exon	848788	849000	0.5	-	.	ID=EMRE3EUKT4070493.exon2;Parent=EMRE3EUKT4070493
EMRE3EUKS918399	SGI	CDS	843535	848700	1.0	-	0	Name=EMRE3EUKT4070493.1;ID=EMRE3EUKT4070493.1;Parent=EMRE3EUKT4070493
EMRE3EUKS918399	SGI	CDS	848788	849000	0.5	-	0	Name=EMRE3EUKT4070493.2;ID=EMRE3EUKT4070493.2;Parent=EMRE3EUKT4070493
EMRE3EUKS918399	SGI	gene	850217	851542	0.87	-	.	Name=Homeodomain-like;ID=EMRE3EUKG4070494
EMRE3EUKS918399	SGI	mRNA	850217	851542	0.87	-	.	Name=Homeodomain-like;ID=EMRE3EUKT4070494;Parent=EMRE3EUKG4070494
EMRE3EUKS918399	SGI	exon	850217	850516	1.0	-	.	ID=EMRE3EUKT4070494.exon1;Parent=EMRE3EUKT4070494
EMRE3EUKS918399	SGI	exon	850591	850850	0.97	-	.	ID=EMRE3EUKT4070494.exon2;Parent=EMRE3EUKT4070494
EMRE3EUKS918399	SGI	exon	850921	851542	0.89	-	.	ID=EMRE3EUKT4070494.exon3;Parent=EMRE3EUKT4070494
EMRE3EUKS918399	SGI	CDS	850217	850516	1.0	-	0	Name=EMRE3EUKT4070494.1;ID=EMRE3EUKT4070494.1;Parent=EMRE3EUKT4070494
EMRE3EUKS918399	SGI	CDS	850591	850850	0.97	-	2	Name=EMRE3EUKT4070494.2;ID=EMRE3EUKT4070494.2;Parent=EMRE3EUKT4070494
EMRE3EUKS918399	SGI	CDS	850921	851542	0.89	-	0	Name=EMRE3EUKT4070494.3;ID=EMRE3EUKT4070494.3;Parent=EMRE3EUKT4070494
EMRE3EUKS918399	SGI	gene	852332	853234	1.0	+	.	Name=Conserved predicted protein;ID=EMRE3EUKG4070495
EMRE3EUKS918399	SGI	mRNA	852332	853234	1.0	+	.	Name=Predicted protein;ID=EMRE3EUKT4070495;Parent=EMRE3EUKG4070495
EMRE3EUKS918399	SGI	exon	852332	853234	1.0	+	.	ID=EMRE3EUKT4070495.exon1;Parent=EMRE3EUKT4070495
EMRE3EUKS918399	SGI	CDS	852332	853234	1.0	+	0	Name=EMRE3EUKT4070495.1;ID=EMRE3EUKT4070495.1;Parent=EMRE3EUKT4070495
EMRE3EUKS918399	SGI	gene	853256	854353	0.93	-	.	Name=Armadillo beta-catenin-like repeats-containing protein;ID=EMRE3EUKG4070496
EMRE3EUKS918399	SGI	mRNA	853256	854353	0.93	-	.	Name=Armadillo beta-catenin-like repeats-containing protein;ID=EMRE3EUKT4070496;Parent=EMRE3EUKG4070496
EMRE3EUKS918399	SGI	exon	853256	854353	0.93	-	.	ID=EMRE3EUKT4070496.exon1;Parent=EMRE3EUKT4070496
EMRE3EUKS918399	SGI	CDS	853256	854353	0.93	-	0	Name=EMRE3EUKT4070496.1;ID=EMRE3EUKT4070496.1;Parent=EMRE3EUKT4070496
EMRE3EUKS918399	SGI	gene	854677	855624	0.82	+	.	Name=50S ribosomal protein L1;ID=EMRE3EUKG4070497
EMRE3EUKS918399	SGI	mRNA	854677	855624	0.82	+	.	Name=50S ribosomal protein L1;ID=EMRE3EUKT4070497;Parent=EMRE3EUKG4070497
EMRE3EUKS918399	SGI	exon	854677	855624	0.82	+	.	ID=EMRE3EUKT4070497.exon1;Parent=EMRE3EUKT4070497
EMRE3EUKS918399	SGI	CDS	854677	855624	0.82	+	0	Name=EMRE3EUKT4070497.1;ID=EMRE3EUKT4070497.1;Parent=EMRE3EUKT4070497
EMRE3EUKS918399	SGI	gene	855725	856956	1.0	-	.	Name=Organic solute transporter Ostalpha;ID=EMRE3EUKG4070498
EMRE3EUKS918399	SGI	mRNA	855725	856956	1.0	-	.	Name=Organic solute transporter Ostalpha;ID=EMRE3EUKT4070498;Parent=EMRE3EUKG4070498
EMRE3EUKS918399	SGI	exon	855725	856804	1.0	-	.	ID=EMRE3EUKT4070498.exon1;Parent=EMRE3EUKT4070498
EMRE3EUKS918399	SGI	exon	856873	856956	1.0	-	.	ID=EMRE3EUKT4070498.exon2;Parent=EMRE3EUKT4070498
EMRE3EUKS918399	SGI	CDS	855725	856804	1.0	-	0	Name=EMRE3EUKT4070498.1;ID=EMRE3EUKT4070498.1;Parent=EMRE3EUKT4070498
EMRE3EUKS918399	SGI	CDS	856873	856956	1.0	-	0	Name=EMRE3EUKT4070498.2;ID=EMRE3EUKT4070498.2;Parent=EMRE3EUKT4070498
EMRE3EUKS918399	SGI	gene	857524	859327	0.3	+	.	Name=transporter, divalent anion:Na symporter (DASS) family;ID=EMRE3EUKG4070499
EMRE3EUKS918399	SGI	mRNA	857524	859327	0.3	+	.	Name=transporter, divalent anion:Na symporter (DASS) family;ID=EMRE3EUKT4070499;Parent=EMRE3EUKG4070499
EMRE3EUKS918399	SGI	exon	857524	857779	0.3	+	.	ID=EMRE3EUKT4070499.exon1;Parent=EMRE3EUKT4070499
EMRE3EUKS918399	SGI	exon	857904	859327	1.0	+	.	ID=EMRE3EUKT4070499.exon2;Parent=EMRE3EUKT4070499
EMRE3EUKS918399	SGI	CDS	857524	857779	0.3	+	0	Name=EMRE3EUKT4070499.1;ID=EMRE3EUKT4070499.1;Parent=EMRE3EUKT4070499
EMRE3EUKS918399	SGI	CDS	857904	859327	1.0	+	2	Name=EMRE3EUKT4070499.2;ID=EMRE3EUKT4070499.2;Parent=EMRE3EUKT4070499
EMRE3EUKS918399	SGI	gene	859473	860625	1.0	-	.	Name=lactate/malate dehydrogenase, NAD binding domain;ID=EMRE3EUKG4070500
EMRE3EUKS918399	SGI	mRNA	859473	860625	1.0	-	.	Name=lactate/malate dehydrogenase, NAD binding domain;ID=EMRE3EUKT4070500;Parent=EMRE3EUKG4070500
EMRE3EUKS918399	SGI	exon	859473	860392	1.0	-	.	ID=EMRE3EUKT4070500.exon1;Parent=EMRE3EUKT4070500
EMRE3EUKS918399	SGI	exon	860520	860625	1.0	-	.	ID=EMRE3EUKT4070500.exon2;Parent=EMRE3EUKT4070500
EMRE3EUKS918399	SGI	CDS	859473	860392	1.0	-	2	Name=EMRE3EUKT4070500.1;ID=EMRE3EUKT4070500.1;Parent=EMRE3EUKT4070500
EMRE3EUKS918399	SGI	CDS	860520	860625	1.0	-	0	Name=EMRE3EUKT4070500.2;ID=EMRE3EUKT4070500.2;Parent=EMRE3EUKT4070500
EMRE3EUKS918399	SGI	gene	860918	863293	1.0	+	.	Name=YVTN repeat-like/Quinoprotein amine dehydrogenase;ID=EMRE3EUKG4070501
EMRE3EUKS918399	SGI	mRNA	860918	863293	1.0	+	.	Name=YVTN repeat-like/Quinoprotein amine dehydrogenase;ID=EMRE3EUKT4070501;Parent=EMRE3EUKG4070501
EMRE3EUKS918399	SGI	exon	860918	863293	1.0	+	.	ID=EMRE3EUKT4070501.exon1;Parent=EMRE3EUKT4070501
EMRE3EUKS918399	SGI	CDS	860918	863293	1.0	+	0	Name=EMRE3EUKT4070501.1;ID=EMRE3EUKT4070501.1;Parent=EMRE3EUKT4070501
EMRE3EUKS918399	SGI	gene	863799	864420	1.0	-	.	Name=zinc finger domain, LSD1 subclass;ID=EMRE3EUKG4070502
EMRE3EUKS918399	SGI	mRNA	863799	864420	1.0	-	.	Name=zinc finger domain, LSD1 subclass;ID=EMRE3EUKT4070502;Parent=EMRE3EUKG4070502
EMRE3EUKS918399	SGI	exon	863799	864274	1.0	-	.	ID=EMRE3EUKT4070502.exon1;Parent=EMRE3EUKT4070502
EMRE3EUKS918399	SGI	exon	864396	864420	1.0	-	.	ID=EMRE3EUKT4070502.exon2;Parent=EMRE3EUKT4070502
EMRE3EUKS918399	SGI	CDS	863799	864274	1.0	-	2	Name=EMRE3EUKT4070502.1;ID=EMRE3EUKT4070502.1;Parent=EMRE3EUKT4070502
EMRE3EUKS918399	SGI	CDS	864396	864420	1.0	-	0	Name=EMRE3EUKT4070502.2;ID=EMRE3EUKT4070502.2;Parent=EMRE3EUKT4070502
EMRE3EUKS918399	SGI	gene	864719	865952	1.0	-	.	Name=YVTN repeat-like/Quinoprotein amine dehydrogenase;ID=EMRE3EUKG4070503
EMRE3EUKS918399	SGI	mRNA	864719	865952	1.0	-	.	Name=YVTN repeat-like/Quinoprotein amine dehydrogenase;ID=EMRE3EUKT4070503;Parent=EMRE3EUKG4070503
EMRE3EUKS918399	SGI	exon	864719	865714	1.0	-	.	ID=EMRE3EUKT4070503.exon1;Parent=EMRE3EUKT4070503
EMRE3EUKS918399	SGI	exon	865824	865952	1.0	-	.	ID=EMRE3EUKT4070503.exon2;Parent=EMRE3EUKT4070503
EMRE3EUKS918399	SGI	CDS	864719	865714	1.0	-	0	Name=EMRE3EUKT4070503.1;ID=EMRE3EUKT4070503.1;Parent=EMRE3EUKT4070503
EMRE3EUKS918399	SGI	CDS	865824	865952	1.0	-	0	Name=EMRE3EUKT4070503.2;ID=EMRE3EUKT4070503.2;Parent=EMRE3EUKT4070503
EMRE3EUKS918399	SGI	gene	866063	868256	1.0	-	.	Name=Protein kinase-like (PK-like);ID=EMRE3EUKG4070504
EMRE3EUKS918399	SGI	mRNA	866063	868256	1.0	-	.	Name=Protein kinase-like (PK-like);ID=EMRE3EUKT4070504;Parent=EMRE3EUKG4070504
EMRE3EUKS918399	SGI	exon	866063	867967	1.0	-	.	ID=EMRE3EUKT4070504.exon1;Parent=EMRE3EUKT4070504
EMRE3EUKS918399	SGI	exon	868044	868256	1.0	-	.	ID=EMRE3EUKT4070504.exon2;Parent=EMRE3EUKT4070504
EMRE3EUKS918399	SGI	CDS	866063	867967	1.0	-	0	Name=EMRE3EUKT4070504.1;ID=EMRE3EUKT4070504.1;Parent=EMRE3EUKT4070504
EMRE3EUKS918399	SGI	CDS	868044	868256	1.0	-	0	Name=EMRE3EUKT4070504.2;ID=EMRE3EUKT4070504.2;Parent=EMRE3EUKT4070504
EMRE3EUKS918399	SGI	gene	871483	872208	1.0	+	.	Name=Phosphatidylinositol 3-kinase Catalytic Subunit| Chain A| domain 1;ID=EMRE3EUKG4070505
EMRE3EUKS918399	SGI	mRNA	871483	872208	1.0	+	.	Name=Phosphatidylinositol 3-kinase Catalytic Subunit| Chain A| domain 1;ID=EMRE3EUKT4070505;Parent=EMRE3EUKG4070505
EMRE3EUKS918399	SGI	exon	871483	872208	1.0	+	.	ID=EMRE3EUKT4070505.exon1;Parent=EMRE3EUKT4070505
EMRE3EUKS918399	SGI	CDS	871483	872208	1.0	+	0	Name=EMRE3EUKT4070505.1;ID=EMRE3EUKT4070505.1;Parent=EMRE3EUKT4070505
EMRE3EUKS918399	SGI	gene	872459	874377	1.0	-	.	Name=Purple acid phosphatase, N-terminal domain;ID=EMRE3EUKG4070506
EMRE3EUKS918399	SGI	mRNA	872459	874377	1.0	-	.	Name=Purple acid phosphatase, N-terminal domain;ID=EMRE3EUKT4070506;Parent=EMRE3EUKG4070506
EMRE3EUKS918399	SGI	exon	872459	874169	1.0	-	.	ID=EMRE3EUKT4070506.exon1;Parent=EMRE3EUKT4070506
EMRE3EUKS918399	SGI	exon	874232	874377	1.0	-	.	ID=EMRE3EUKT4070506.exon2;Parent=EMRE3EUKT4070506
EMRE3EUKS918399	SGI	CDS	872459	874169	1.0	-	1	Name=EMRE3EUKT4070506.1;ID=EMRE3EUKT4070506.1;Parent=EMRE3EUKT4070506
EMRE3EUKS918399	SGI	CDS	874232	874377	1.0	-	0	Name=EMRE3EUKT4070506.2;ID=EMRE3EUKT4070506.2;Parent=EMRE3EUKT4070506
EMRE3EUKS918399	SGI	gene	875079	878093	1.0	+	.	Name=Sn1-specific diacylglycerol lipase alpha;ID=EMRE3EUKG4070507
EMRE3EUKS918399	SGI	mRNA	875079	878093	1.0	+	.	Name=Sn1-specific diacylglycerol lipase alpha;ID=EMRE3EUKT4070507;Parent=EMRE3EUKG4070507
EMRE3EUKS918399	SGI	exon	875079	878093	1.0	+	.	ID=EMRE3EUKT4070507.exon1;Parent=EMRE3EUKT4070507
EMRE3EUKS918399	SGI	CDS	875079	878093	1.0	+	0	Name=EMRE3EUKT4070507.1;ID=EMRE3EUKT4070507.1;Parent=EMRE3EUKT4070507
EMRE3EUKS918399	SGI	gene	878481	879185	0.58	+	.	Name=Conserved predicted protein;ID=EMRE3EUKG4070508
EMRE3EUKS918399	SGI	mRNA	878481	879185	0.58	+	.	Name=Predicted protein;ID=EMRE3EUKT4070508;Parent=EMRE3EUKG4070508
EMRE3EUKS918399	SGI	exon	878481	879185	0.58	+	.	ID=EMRE3EUKT4070508.exon1;Parent=EMRE3EUKT4070508
EMRE3EUKS918399	SGI	CDS	878481	879185	0.58	+	0	Name=EMRE3EUKT4070508.1;ID=EMRE3EUKT4070508.1;Parent=EMRE3EUKT4070508
EMRE3EUKS918399	SGI	gene	879637	880302	1.0	+	.	Name=TLC domain;ID=EMRE3EUKG4070509
EMRE3EUKS918399	SGI	mRNA	879637	880302	1.0	+	.	Name=TLC domain;ID=EMRE3EUKT4070509;Parent=EMRE3EUKG4070509
EMRE3EUKS918399	SGI	exon	879637	879715	1.0	+	.	ID=EMRE3EUKT4070509.exon1;Parent=EMRE3EUKT4070509
EMRE3EUKS918399	SGI	exon	879788	880302	1.0	+	.	ID=EMRE3EUKT4070509.exon2;Parent=EMRE3EUKT4070509
EMRE3EUKS918399	SGI	CDS	879637	879715	1.0	+	0	Name=EMRE3EUKT4070509.1;ID=EMRE3EUKT4070509.1;Parent=EMRE3EUKT4070509
EMRE3EUKS918399	SGI	CDS	879788	880302	1.0	+	2	Name=EMRE3EUKT4070509.2;ID=EMRE3EUKT4070509.2;Parent=EMRE3EUKT4070509
EMRE3EUKS918399	SGI	gene	880317	881315	1.0	-	.	Name=Helical backbone metal receptor;ID=EMRE3EUKG4070510
EMRE3EUKS918399	SGI	mRNA	880317	881315	1.0	-	.	Name=Helical backbone metal receptor;ID=EMRE3EUKT4070510;Parent=EMRE3EUKG4070510
EMRE3EUKS918399	SGI	exon	880317	881315	1.0	-	.	ID=EMRE3EUKT4070510.exon1;Parent=EMRE3EUKT4070510
EMRE3EUKS918399	SGI	CDS	880317	881315	1.0	-	0	Name=EMRE3EUKT4070510.1;ID=EMRE3EUKT4070510.1;Parent=EMRE3EUKT4070510
EMRE3EUKS918399	SGI	gene	881755	887152	0.99	+	.	Name=Leucine-rich Repeat Variant;ID=EMRE3EUKG4070511
EMRE3EUKS918399	SGI	mRNA	881755	887152	0.99	+	.	Name=Leucine-rich Repeat Variant;ID=EMRE3EUKT4070511;Parent=EMRE3EUKG4070511
EMRE3EUKS918399	SGI	exon	881755	883856	0.99	+	.	ID=EMRE3EUKT4070511.exon1;Parent=EMRE3EUKT4070511
EMRE3EUKS918399	SGI	exon	883928	885686	1.0	+	.	ID=EMRE3EUKT4070511.exon2;Parent=EMRE3EUKT4070511
EMRE3EUKS918399	SGI	exon	885986	887152	1.0	+	.	ID=EMRE3EUKT4070511.exon3;Parent=EMRE3EUKT4070511
EMRE3EUKS918399	SGI	CDS	881755	883856	0.99	+	0	Name=EMRE3EUKT4070511.1;ID=EMRE3EUKT4070511.1;Parent=EMRE3EUKT4070511
EMRE3EUKS918399	SGI	CDS	883928	885686	1.0	+	1	Name=EMRE3EUKT4070511.2;ID=EMRE3EUKT4070511.2;Parent=EMRE3EUKT4070511
EMRE3EUKS918399	SGI	CDS	885986	887152	1.0	+	0	Name=EMRE3EUKT4070511.3;ID=EMRE3EUKT4070511.3;Parent=EMRE3EUKT4070511
EMRE3EUKS918399	SGI	gene	887224	892160	0.92	-	.	Name=Transducin/WD40 repeat-like superfamily protein-like;ID=EMRE3EUKG4070512
EMRE3EUKS918399	SGI	mRNA	887224	892160	0.92	-	.	Name=Transducin/WD40 repeat-like superfamily protein-like;ID=EMRE3EUKT4070512;Parent=EMRE3EUKG4070512
EMRE3EUKS918399	SGI	exon	887224	891609	1.0	-	.	ID=EMRE3EUKT4070512.exon1;Parent=EMRE3EUKT4070512
EMRE3EUKS918399	SGI	exon	891680	891871	1.0	-	.	ID=EMRE3EUKT4070512.exon2;Parent=EMRE3EUKT4070512
EMRE3EUKS918399	SGI	exon	891975	892160	0.92	-	.	ID=EMRE3EUKT4070512.exon3;Parent=EMRE3EUKT4070512
EMRE3EUKS918399	SGI	CDS	887224	891609	1.0	-	0	Name=EMRE3EUKT4070512.1;ID=EMRE3EUKT4070512.1;Parent=EMRE3EUKT4070512
EMRE3EUKS918399	SGI	CDS	891680	891871	1.0	-	0	Name=EMRE3EUKT4070512.2;ID=EMRE3EUKT4070512.2;Parent=EMRE3EUKT4070512
EMRE3EUKS918399	SGI	CDS	891975	892160	0.92	-	0	Name=EMRE3EUKT4070512.3;ID=EMRE3EUKT4070512.3;Parent=EMRE3EUKT4070512
EMRE3EUKS918399	SGI	gene	892381	894903	0.58	-	.	Name=Chloroplast envelope protein translocase family;ID=EMRE3EUKG4070513
EMRE3EUKS918399	SGI	mRNA	892381	894903	0.58	-	.	Name=Chloroplast envelope protein translocase family;ID=EMRE3EUKT4070513;Parent=EMRE3EUKG4070513
EMRE3EUKS918399	SGI	exon	892381	892872	1.0	-	.	ID=EMRE3EUKT4070513.exon1;Parent=EMRE3EUKT4070513
EMRE3EUKS918399	SGI	exon	893074	894903	0.58	-	.	ID=EMRE3EUKT4070513.exon2;Parent=EMRE3EUKT4070513
EMRE3EUKS918399	SGI	CDS	892381	892872	1.0	-	0	Name=EMRE3EUKT4070513.1;ID=EMRE3EUKT4070513.1;Parent=EMRE3EUKT4070513
EMRE3EUKS918399	SGI	CDS	893074	894903	0.58	-	0	Name=EMRE3EUKT4070513.2;ID=EMRE3EUKT4070513.2;Parent=EMRE3EUKT4070513
EMRE3EUKS918399	SGI	gene	895439	896733	0.72	-	.	Name=Conserved predicted protein;ID=EMRE3EUKG4070514
EMRE3EUKS918399	SGI	mRNA	895439	896733	0.72	-	.	Name=Predicted protein;ID=EMRE3EUKT4070514;Parent=EMRE3EUKG4070514
EMRE3EUKS918399	SGI	exon	895439	896329	1.0	-	.	ID=EMRE3EUKT4070514.exon1;Parent=EMRE3EUKT4070514
EMRE3EUKS918399	SGI	exon	896395	896733	0.72	-	.	ID=EMRE3EUKT4070514.exon2;Parent=EMRE3EUKT4070514
EMRE3EUKS918399	SGI	CDS	895439	896329	1.0	-	0	Name=EMRE3EUKT4070514.1;ID=EMRE3EUKT4070514.1;Parent=EMRE3EUKT4070514
EMRE3EUKS918399	SGI	CDS	896395	896733	0.72	-	0	Name=EMRE3EUKT4070514.2;ID=EMRE3EUKT4070514.2;Parent=EMRE3EUKT4070514
EMRE3EUKS918399	SGI	gene	897428	900478	0.77	+	.	Name=Transposon protein, putative, CACTA, En/Spm sub-class;ID=EMRE3EUKG4070515
EMRE3EUKS918399	SGI	mRNA	897428	900478	0.77	+	.	Name=Transposon protein, putative, CACTA, En/Spm sub-class;ID=EMRE3EUKT4070515;Parent=EMRE3EUKG4070515
EMRE3EUKS918399	SGI	exon	897428	900478	0.77	+	.	ID=EMRE3EUKT4070515.exon1;Parent=EMRE3EUKT4070515
EMRE3EUKS918399	SGI	CDS	897428	900478	0.77	+	0	Name=EMRE3EUKT4070515.1;ID=EMRE3EUKT4070515.1;Parent=EMRE3EUKT4070515
EMRE3EUKS918399	SGI	gene	901259	902090	1.0	+	.	Name=U3 small nucleolar RNA-associated protein 11;ID=EMRE3EUKG4070516
EMRE3EUKS918399	SGI	mRNA	901259	902090	1.0	+	.	Name=U3 small nucleolar RNA-associated protein 11;ID=EMRE3EUKT4070516;Parent=EMRE3EUKG4070516
EMRE3EUKS918399	SGI	exon	901259	901311	1.0	+	.	ID=EMRE3EUKT4070516.exon1;Parent=EMRE3EUKT4070516
EMRE3EUKS918399	SGI	exon	901388	902090	1.0	+	.	ID=EMRE3EUKT4070516.exon2;Parent=EMRE3EUKT4070516
EMRE3EUKS918399	SGI	CDS	901259	901311	1.0	+	0	Name=EMRE3EUKT4070516.1;ID=EMRE3EUKT4070516.1;Parent=EMRE3EUKT4070516
EMRE3EUKS918399	SGI	CDS	901388	902090	1.0	+	1	Name=EMRE3EUKT4070516.2;ID=EMRE3EUKT4070516.2;Parent=EMRE3EUKT4070516
EMRE3EUKS918399	SGI	gene	902300	903442	0.68	+	.	Name=ATP synthase (F1-ATPase), gamma subunit;ID=EMRE3EUKG4070517
EMRE3EUKS918399	SGI	mRNA	902300	903442	0.68	+	.	Name=ATP synthase (F1-ATPase), gamma subunit;ID=EMRE3EUKT4070517;Parent=EMRE3EUKG4070517
EMRE3EUKS918399	SGI	exon	902300	902421	0.71	+	.	ID=EMRE3EUKT4070517.exon1;Parent=EMRE3EUKT4070517
EMRE3EUKS918399	SGI	exon	902596	903442	0.95	+	.	ID=EMRE3EUKT4070517.exon2;Parent=EMRE3EUKT4070517
EMRE3EUKS918399	SGI	CDS	902300	902421	0.71	+	0	Name=EMRE3EUKT4070517.1;ID=EMRE3EUKT4070517.1;Parent=EMRE3EUKT4070517
EMRE3EUKS918399	SGI	CDS	902596	903442	0.95	+	1	Name=EMRE3EUKT4070517.2;ID=EMRE3EUKT4070517.2;Parent=EMRE3EUKT4070517
EMRE3EUKS918399	SGI	gene	903507	904871	0.83	-	.	Name=Regulator of chromosome condensation RCC1/ beta-lactamase inhibitor protein-II| BLIP-II;ID=EMRE3EUKG4070518
EMRE3EUKS918399	SGI	mRNA	903507	904871	0.83	-	.	Name=Regulator of chromosome condensation RCC1/ beta-lactamase inhibitor protein-II| BLIP-II;ID=EMRE3EUKT4070518;Parent=EMRE3EUKG4070518
EMRE3EUKS918399	SGI	exon	903507	904871	0.83	-	.	ID=EMRE3EUKT4070518.exon1;Parent=EMRE3EUKT4070518
EMRE3EUKS918399	SGI	CDS	903507	904871	0.83	-	0	Name=EMRE3EUKT4070518.1;ID=EMRE3EUKT4070518.1;Parent=EMRE3EUKT4070518
EMRE3EUKS918399	SGI	gene	905821	907205	0.56	+	.	Name=Peptide chain release factor 1;ID=EMRE3EUKG4070519
EMRE3EUKS918399	SGI	mRNA	905821	907205	0.56	+	.	Name=Peptide chain release factor 1;ID=EMRE3EUKT4070519;Parent=EMRE3EUKG4070519
EMRE3EUKS918399	SGI	exon	905821	905949	0.56	+	.	ID=EMRE3EUKT4070519.exon1;Parent=EMRE3EUKT4070519
EMRE3EUKS918399	SGI	exon	906036	906553	1.0	+	.	ID=EMRE3EUKT4070519.exon2;Parent=EMRE3EUKT4070519
EMRE3EUKS918399	SGI	exon	906629	907205	1.0	+	.	ID=EMRE3EUKT4070519.exon3;Parent=EMRE3EUKT4070519
EMRE3EUKS918399	SGI	CDS	905821	905949	0.56	+	0	Name=EMRE3EUKT4070519.1;ID=EMRE3EUKT4070519.1;Parent=EMRE3EUKT4070519
EMRE3EUKS918399	SGI	CDS	906036	906553	1.0	+	0	Name=EMRE3EUKT4070519.2;ID=EMRE3EUKT4070519.2;Parent=EMRE3EUKT4070519
EMRE3EUKS918399	SGI	CDS	906629	907205	1.0	+	1	Name=EMRE3EUKT4070519.3;ID=EMRE3EUKT4070519.3;Parent=EMRE3EUKT4070519
EMRE3EUKS918399	SGI	gene	907240	908607	0.7	-	.	Name=Glycerol-3-phosphate dehydrogenase [NAD( )] 2;ID=EMRE3EUKG4070520
EMRE3EUKS918399	SGI	mRNA	907240	908607	0.7	-	.	Name=Glycerol-3-phosphate dehydrogenase [NAD( )] 2;ID=EMRE3EUKT4070520;Parent=EMRE3EUKG4070520
EMRE3EUKS918399	SGI	exon	907240	908607	0.7	-	.	ID=EMRE3EUKT4070520.exon1;Parent=EMRE3EUKT4070520
EMRE3EUKS918399	SGI	CDS	907240	908607	0.7	-	0	Name=EMRE3EUKT4070520.1;ID=EMRE3EUKT4070520.1;Parent=EMRE3EUKT4070520
EMRE3EUKS918399	SGI	gene	909167	909808	1.0	+	.	Name=Nudc domain-containing protein 2;ID=EMRE3EUKG4070521
EMRE3EUKS918399	SGI	mRNA	909167	909808	1.0	+	.	Name=Nudc domain-containing protein 2;ID=EMRE3EUKT4070521;Parent=EMRE3EUKG4070521
EMRE3EUKS918399	SGI	exon	909167	909234	1.0	+	.	ID=EMRE3EUKT4070521.exon1;Parent=EMRE3EUKT4070521
EMRE3EUKS918399	SGI	exon	909412	909808	1.0	+	.	ID=EMRE3EUKT4070521.exon2;Parent=EMRE3EUKT4070521
EMRE3EUKS918399	SGI	CDS	909167	909234	1.0	+	0	Name=EMRE3EUKT4070521.1;ID=EMRE3EUKT4070521.1;Parent=EMRE3EUKT4070521
EMRE3EUKS918399	SGI	CDS	909412	909808	1.0	+	1	Name=EMRE3EUKT4070521.2;ID=EMRE3EUKT4070521.2;Parent=EMRE3EUKT4070521
EMRE3EUKS918399	SGI	gene	909886	911774	0.84	+	.	Name=Tubulin nucleotide-binding domain-like;ID=EMRE3EUKG4070522
EMRE3EUKS918399	SGI	mRNA	909886	911774	0.84	+	.	Name=Tubulin nucleotide-binding domain-like;ID=EMRE3EUKT4070522;Parent=EMRE3EUKG4070522
EMRE3EUKS918399	SGI	exon	909886	911442	0.84	+	.	ID=EMRE3EUKT4070522.exon1;Parent=EMRE3EUKT4070522
EMRE3EUKS918399	SGI	exon	911517	911774	1.0	+	.	ID=EMRE3EUKT4070522.exon2;Parent=EMRE3EUKT4070522
EMRE3EUKS918399	SGI	CDS	909886	911442	0.84	+	0	Name=EMRE3EUKT4070522.1;ID=EMRE3EUKT4070522.1;Parent=EMRE3EUKT4070522
EMRE3EUKS918399	SGI	CDS	911517	911774	1.0	+	0	Name=EMRE3EUKT4070522.2;ID=EMRE3EUKT4070522.2;Parent=EMRE3EUKT4070522
EMRE3EUKS918399	SGI	gene	911788	912480	0.6	-	.	Name=Peptidyl-tRNA hydrolase;ID=EMRE3EUKG4070523
EMRE3EUKS918399	SGI	mRNA	911788	912480	0.6	-	.	Name=Peptidyl-tRNA hydrolase;ID=EMRE3EUKT4070523;Parent=EMRE3EUKG4070523
EMRE3EUKS918399	SGI	exon	911788	912480	0.6	-	.	ID=EMRE3EUKT4070523.exon1;Parent=EMRE3EUKT4070523
EMRE3EUKS918399	SGI	CDS	911788	912480	0.6	-	0	Name=EMRE3EUKT4070523.1;ID=EMRE3EUKT4070523.1;Parent=EMRE3EUKT4070523
EMRE3EUKS918399	SGI	gene	912947	913727	0.64	+	.	Name=Conserved predicted protein;ID=EMRE3EUKG4070524
EMRE3EUKS918399	SGI	mRNA	912947	913727	0.64	+	.	Name=Conserved predicted protein;ID=EMRE3EUKT4070524;Parent=EMRE3EUKG4070524
EMRE3EUKS918399	SGI	exon	912947	913030	0.73	+	.	ID=EMRE3EUKT4070524.exon1;Parent=EMRE3EUKT4070524
EMRE3EUKS918399	SGI	exon	913287	913727	0.65	+	.	ID=EMRE3EUKT4070524.exon2;Parent=EMRE3EUKT4070524
EMRE3EUKS918399	SGI	CDS	912947	913030	0.73	+	0	Name=EMRE3EUKT4070524.1;ID=EMRE3EUKT4070524.1;Parent=EMRE3EUKT4070524
EMRE3EUKS918399	SGI	CDS	913287	913727	0.65	+	0	Name=EMRE3EUKT4070524.2;ID=EMRE3EUKT4070524.2;Parent=EMRE3EUKT4070524
EMRE3EUKS918399	SGI	gene	914094	915348	0.5	+	.	Name=DNA-(apurinic or apyrimidinic site) lyase;ID=EMRE3EUKG4070525
EMRE3EUKS918399	SGI	mRNA	914094	915348	0.5	+	.	Name=DNA-(apurinic or apyrimidinic site) lyase;ID=EMRE3EUKT4070525;Parent=EMRE3EUKG4070525
EMRE3EUKS918399	SGI	exon	914094	915038	0.6	+	.	ID=EMRE3EUKT4070525.exon1;Parent=EMRE3EUKT4070525
EMRE3EUKS918399	SGI	exon	915232	915348	0.75	+	.	ID=EMRE3EUKT4070525.exon2;Parent=EMRE3EUKT4070525
EMRE3EUKS918399	SGI	CDS	914094	915038	0.6	+	0	Name=EMRE3EUKT4070525.1;ID=EMRE3EUKT4070525.1;Parent=EMRE3EUKT4070525
EMRE3EUKS918399	SGI	CDS	915232	915348	0.75	+	0	Name=EMRE3EUKT4070525.2;ID=EMRE3EUKT4070525.2;Parent=EMRE3EUKT4070525
EMRE3EUKS918399	SGI	gene	916267	917304	1.0	+	.	Name=Conserved predicted protein;ID=EMRE3EUKG4070526
EMRE3EUKS918399	SGI	mRNA	916267	917304	1.0	+	.	Name=Predicted protein;ID=EMRE3EUKT4070526;Parent=EMRE3EUKG4070526
EMRE3EUKS918399	SGI	exon	916267	916653	1.0	+	.	ID=EMRE3EUKT4070526.exon1;Parent=EMRE3EUKT4070526
EMRE3EUKS918399	SGI	exon	916714	917304	1.0	+	.	ID=EMRE3EUKT4070526.exon2;Parent=EMRE3EUKT4070526
EMRE3EUKS918399	SGI	CDS	916267	916653	1.0	+	0	Name=EMRE3EUKT4070526.1;ID=EMRE3EUKT4070526.1;Parent=EMRE3EUKT4070526
EMRE3EUKS918399	SGI	CDS	916714	917304	1.0	+	0	Name=EMRE3EUKT4070526.2;ID=EMRE3EUKT4070526.2;Parent=EMRE3EUKT4070526
EMRE3EUKS918399	SGI	gene	917408	918736	1.0	-	.	Name=Conserved predicted protein;ID=EMRE3EUKG4070527
EMRE3EUKS918399	SGI	mRNA	917408	918736	1.0	-	.	Name=Conserved predicted protein;ID=EMRE3EUKT4070527;Parent=EMRE3EUKG4070527
EMRE3EUKS918399	SGI	exon	917408	917989	1.0	-	.	ID=EMRE3EUKT4070527.exon1;Parent=EMRE3EUKT4070527
EMRE3EUKS918399	SGI	exon	918078	918448	1.0	-	.	ID=EMRE3EUKT4070527.exon2;Parent=EMRE3EUKT4070527
EMRE3EUKS918399	SGI	exon	918544	918736	1.0	-	.	ID=EMRE3EUKT4070527.exon3;Parent=EMRE3EUKT4070527
EMRE3EUKS918399	SGI	CDS	917408	917989	1.0	-	0	Name=EMRE3EUKT4070527.1;ID=EMRE3EUKT4070527.1;Parent=EMRE3EUKT4070527
EMRE3EUKS918399	SGI	CDS	918078	918448	1.0	-	2	Name=EMRE3EUKT4070527.2;ID=EMRE3EUKT4070527.2;Parent=EMRE3EUKT4070527
EMRE3EUKS918399	SGI	CDS	918544	918736	1.0	-	0	Name=EMRE3EUKT4070527.3;ID=EMRE3EUKT4070527.3;Parent=EMRE3EUKT4070527
EMRE3EUKS918399	SGI	gene	919060	920202	0.76	+	.	Name=NAD(P)-binding Rossmann-fold domains;ID=EMRE3EUKG4070528
EMRE3EUKS918399	SGI	mRNA	919060	920202	0.76	+	.	Name=NAD(P)-binding Rossmann-fold domains;ID=EMRE3EUKT4070528;Parent=EMRE3EUKG4070528
EMRE3EUKS918399	SGI	exon	919060	920202	0.76	+	.	ID=EMRE3EUKT4070528.exon1;Parent=EMRE3EUKT4070528
EMRE3EUKS918399	SGI	CDS	919060	920202	0.76	+	0	Name=EMRE3EUKT4070528.1;ID=EMRE3EUKT4070528.1;Parent=EMRE3EUKT4070528
EMRE3EUKS918399	SGI	gene	920478	920864	.	+	.	Name=Conserved predicted protein;ID=EMRE3EUKG4070645
EMRE3EUKS918399	SGI	mRNA	920478	920864	.	+	.	Name=Predicted protein;ID=EMRE3EUKT4070645;Parent=EMRE3EUKG4070645
EMRE3EUKS918399	SGI	exon	920478	920864	.	+	.	ID=EMRE3EUKT4070645.exon1;Parent=EMRE3EUKT4070645
EMRE3EUKS918399	SGI	CDS	920478	920864	.	+	0	Name=EMRE3EUKT4070645.1;ID=EMRE3EUKT4070645.1;Parent=EMRE3EUKT4070645
EMRE3EUKS918399	SGI	gene	922364	923464	1.0	+	.	Name=NIN-like transcription factor;ID=EMRE3EUKG4070529
EMRE3EUKS918399	SGI	mRNA	922364	923464	1.0	+	.	Name=NIN-like transcription factor;ID=EMRE3EUKT4070529;Parent=EMRE3EUKG4070529
EMRE3EUKS918399	SGI	exon	922364	923464	1.0	+	.	ID=EMRE3EUKT4070529.exon1;Parent=EMRE3EUKT4070529
EMRE3EUKS918399	SGI	CDS	922364	923464	1.0	+	0	Name=EMRE3EUKT4070529.1;ID=EMRE3EUKT4070529.1;Parent=EMRE3EUKT4070529
EMRE3EUKS918399	SGI	gene	923739	924108	1.0	-	.	Name=Signal recognition particle alu RNA binding heterodimer, SRP9/14;ID=EMRE3EUKG4070530
EMRE3EUKS918399	SGI	mRNA	923739	924108	1.0	-	.	Name=Signal recognition particle alu RNA binding heterodimer, SRP9/14;ID=EMRE3EUKT4070530;Parent=EMRE3EUKG4070530
EMRE3EUKS918399	SGI	exon	923739	923789	1.0	-	.	ID=EMRE3EUKT4070530.exon1;Parent=EMRE3EUKT4070530
EMRE3EUKS918399	SGI	exon	923857	924108	1.0	-	.	ID=EMRE3EUKT4070530.exon2;Parent=EMRE3EUKT4070530
EMRE3EUKS918399	SGI	CDS	923739	923789	1.0	-	0	Name=EMRE3EUKT4070530.1;ID=EMRE3EUKT4070530.1;Parent=EMRE3EUKT4070530
EMRE3EUKS918399	SGI	CDS	923857	924108	1.0	-	0	Name=EMRE3EUKT4070530.2;ID=EMRE3EUKT4070530.2;Parent=EMRE3EUKT4070530
EMRE3EUKS918399	SGI	gene	924566	927030	1.0	+	.	Name=Protein kinase-like (PK-like);ID=EMRE3EUKG4070531
EMRE3EUKS918399	SGI	mRNA	924566	927030	1.0	+	.	Name=Protein kinase-like (PK-like);ID=EMRE3EUKT4070531;Parent=EMRE3EUKG4070531
EMRE3EUKS918399	SGI	exon	924566	924763	1.0	+	.	ID=EMRE3EUKT4070531.exon1;Parent=EMRE3EUKT4070531
EMRE3EUKS918399	SGI	exon	924837	926870	1.0	+	.	ID=EMRE3EUKT4070531.exon2;Parent=EMRE3EUKT4070531
EMRE3EUKS918399	SGI	exon	926944	927030	1.0	+	.	ID=EMRE3EUKT4070531.exon3;Parent=EMRE3EUKT4070531
EMRE3EUKS918399	SGI	CDS	924566	924763	1.0	+	0	Name=EMRE3EUKT4070531.1;ID=EMRE3EUKT4070531.1;Parent=EMRE3EUKT4070531
EMRE3EUKS918399	SGI	CDS	924837	926870	1.0	+	0	Name=EMRE3EUKT4070531.2;ID=EMRE3EUKT4070531.2;Parent=EMRE3EUKT4070531
EMRE3EUKS918399	SGI	CDS	926944	927030	1.0	+	0	Name=EMRE3EUKT4070531.3;ID=EMRE3EUKT4070531.3;Parent=EMRE3EUKT4070531
EMRE3EUKS918399	SGI	gene	927108	930127	0.96	+	.	Name=YVTN repeat-like/Quinoprotein amine dehydrogenase;ID=EMRE3EUKG4070532
EMRE3EUKS918399	SGI	mRNA	927108	930127	0.96	+	.	Name=YVTN repeat-like/Quinoprotein amine dehydrogenase;ID=EMRE3EUKT4070532;Parent=EMRE3EUKG4070532
EMRE3EUKS918399	SGI	exon	927108	927230	1.0	+	.	ID=EMRE3EUKT4070532.exon1;Parent=EMRE3EUKT4070532
EMRE3EUKS918399	SGI	exon	927362	927406	1.0	+	.	ID=EMRE3EUKT4070532.exon2;Parent=EMRE3EUKT4070532
EMRE3EUKS918399	SGI	exon	927477	927599	1.0	+	.	ID=EMRE3EUKT4070532.exon3;Parent=EMRE3EUKT4070532
EMRE3EUKS918399	SGI	exon	927662	927795	1.0	+	.	ID=EMRE3EUKT4070532.exon4;Parent=EMRE3EUKT4070532
EMRE3EUKS918399	SGI	exon	928021	930127	0.96	+	.	ID=EMRE3EUKT4070532.exon5;Parent=EMRE3EUKT4070532
EMRE3EUKS918399	SGI	CDS	927108	927230	1.0	+	0	Name=EMRE3EUKT4070532.1;ID=EMRE3EUKT4070532.1;Parent=EMRE3EUKT4070532
EMRE3EUKS918399	SGI	CDS	927362	927406	1.0	+	0	Name=EMRE3EUKT4070532.2;ID=EMRE3EUKT4070532.2;Parent=EMRE3EUKT4070532
EMRE3EUKS918399	SGI	CDS	927477	927599	1.0	+	0	Name=EMRE3EUKT4070532.3;ID=EMRE3EUKT4070532.3;Parent=EMRE3EUKT4070532
EMRE3EUKS918399	SGI	CDS	927662	927795	1.0	+	0	Name=EMRE3EUKT4070532.4;ID=EMRE3EUKT4070532.4;Parent=EMRE3EUKT4070532
EMRE3EUKS918399	SGI	CDS	928021	930127	0.96	+	1	Name=EMRE3EUKT4070532.5;ID=EMRE3EUKT4070532.5;Parent=EMRE3EUKT4070532
EMRE3EUKS918399	SGI	gene	930144	930663	0.99	-	.	Name=Conserved predicted protein;ID=EMRE3EUKG4070533
EMRE3EUKS918399	SGI	mRNA	930144	930663	0.99	-	.	Name=Conserved predicted protein;ID=EMRE3EUKT4070533;Parent=EMRE3EUKG4070533
EMRE3EUKS918399	SGI	exon	930144	930309	1.0	-	.	ID=EMRE3EUKT4070533.exon1;Parent=EMRE3EUKT4070533
EMRE3EUKS918399	SGI	exon	930377	930663	0.99	-	.	ID=EMRE3EUKT4070533.exon2;Parent=EMRE3EUKT4070533
EMRE3EUKS918399	SGI	CDS	930144	930309	1.0	-	1	Name=EMRE3EUKT4070533.1;ID=EMRE3EUKT4070533.1;Parent=EMRE3EUKT4070533
EMRE3EUKS918399	SGI	CDS	930377	930663	0.99	-	0	Name=EMRE3EUKT4070533.2;ID=EMRE3EUKT4070533.2;Parent=EMRE3EUKT4070533
EMRE3EUKS918399	SGI	gene	930890	931793	0.75	-	.	Name=Conserved predicted protein;ID=EMRE3EUKG4070534
EMRE3EUKS918399	SGI	mRNA	930890	931793	0.75	-	.	Name=Predicted protein;ID=EMRE3EUKT4070534;Parent=EMRE3EUKG4070534
EMRE3EUKS918399	SGI	exon	930890	931590	1.0	-	.	ID=EMRE3EUKT4070534.exon1;Parent=EMRE3EUKT4070534
EMRE3EUKS918399	SGI	exon	931664	931793	0.75	-	.	ID=EMRE3EUKT4070534.exon2;Parent=EMRE3EUKT4070534
EMRE3EUKS918399	SGI	CDS	930890	931590	1.0	-	2	Name=EMRE3EUKT4070534.1;ID=EMRE3EUKT4070534.1;Parent=EMRE3EUKT4070534
EMRE3EUKS918399	SGI	CDS	931664	931793	0.75	-	0	Name=EMRE3EUKT4070534.2;ID=EMRE3EUKT4070534.2;Parent=EMRE3EUKT4070534
EMRE3EUKS918399	SGI	gene	931933	934405	0.49	-	.	Name=Pumilio/Puf RNA-binding domain-containing family protein;ID=EMRE3EUKG4070535
EMRE3EUKS918399	SGI	mRNA	931933	934405	0.49	-	.	Name=Pumilio/Puf RNA-binding domain-containing family protein;ID=EMRE3EUKT4070535;Parent=EMRE3EUKG4070535
EMRE3EUKS918399	SGI	exon	931933	932628	0.97	-	.	ID=EMRE3EUKT4070535.exon1;Parent=EMRE3EUKT4070535
EMRE3EUKS918399	SGI	exon	932862	933463	0.68	-	.	ID=EMRE3EUKT4070535.exon2;Parent=EMRE3EUKT4070535
EMRE3EUKS918399	SGI	exon	933799	934166	0.96	-	.	ID=EMRE3EUKT4070535.exon3;Parent=EMRE3EUKT4070535
EMRE3EUKS918399	SGI	exon	934236	934405	0.79	-	.	ID=EMRE3EUKT4070535.exon4;Parent=EMRE3EUKT4070535
EMRE3EUKS918399	SGI	CDS	931933	932628	0.97	-	0	Name=EMRE3EUKT4070535.1;ID=EMRE3EUKT4070535.1;Parent=EMRE3EUKT4070535
EMRE3EUKS918399	SGI	CDS	932862	933463	0.68	-	2	Name=EMRE3EUKT4070535.2;ID=EMRE3EUKT4070535.2;Parent=EMRE3EUKT4070535
EMRE3EUKS918399	SGI	CDS	933799	934166	0.96	-	1	Name=EMRE3EUKT4070535.3;ID=EMRE3EUKT4070535.3;Parent=EMRE3EUKT4070535
EMRE3EUKS918399	SGI	CDS	934236	934405	0.79	-	0	Name=EMRE3EUKT4070535.4;ID=EMRE3EUKT4070535.4;Parent=EMRE3EUKT4070535
EMRE3EUKS918399	SGI	gene	934763	936096	0.94	+	.	Name=RNA-binding domain, RBD;ID=EMRE3EUKG4070536
EMRE3EUKS918399	SGI	mRNA	934763	936096	0.94	+	.	Name=RNA-binding domain, RBD;ID=EMRE3EUKT4070536;Parent=EMRE3EUKG4070536
EMRE3EUKS918399	SGI	exon	934763	934803	0.94	+	.	ID=EMRE3EUKT4070536.exon1;Parent=EMRE3EUKT4070536
EMRE3EUKS918399	SGI	exon	934893	936096	1.0	+	.	ID=EMRE3EUKT4070536.exon2;Parent=EMRE3EUKT4070536
EMRE3EUKS918399	SGI	CDS	934763	934803	0.94	+	0	Name=EMRE3EUKT4070536.1;ID=EMRE3EUKT4070536.1;Parent=EMRE3EUKT4070536
EMRE3EUKS918399	SGI	CDS	934893	936096	1.0	+	1	Name=EMRE3EUKT4070536.2;ID=EMRE3EUKT4070536.2;Parent=EMRE3EUKT4070536
EMRE3EUKS918399	SGI	gene	936116	937513	0.44	-	.	Name=5'-adenylylsulfate reductase 3;ID=EMRE3EUKG4070537
EMRE3EUKS918399	SGI	mRNA	936116	937513	0.44	-	.	Name=5'-adenylylsulfate reductase 3;ID=EMRE3EUKT4070537;Parent=EMRE3EUKG4070537
EMRE3EUKS918399	SGI	exon	936116	937375	0.98	-	.	ID=EMRE3EUKT4070537.exon1;Parent=EMRE3EUKT4070537
EMRE3EUKS918399	SGI	exon	937433	937513	0.46	-	.	ID=EMRE3EUKT4070537.exon2;Parent=EMRE3EUKT4070537
EMRE3EUKS918399	SGI	CDS	936116	937375	0.98	-	0	Name=EMRE3EUKT4070537.1;ID=EMRE3EUKT4070537.1;Parent=EMRE3EUKT4070537
EMRE3EUKS918399	SGI	CDS	937433	937513	0.46	-	0	Name=EMRE3EUKT4070537.2;ID=EMRE3EUKT4070537.2;Parent=EMRE3EUKT4070537
EMRE3EUKS918399	SGI	gene	938895	939290	0.62	+	.	Name=Conserved predicted protein;ID=EMRE3EUKG4070538
EMRE3EUKS918399	SGI	mRNA	938895	939290	0.62	+	.	Name=Predicted protein;ID=EMRE3EUKT4070538;Parent=EMRE3EUKG4070538
EMRE3EUKS918399	SGI	exon	938895	939290	0.62	+	.	ID=EMRE3EUKT4070538.exon1;Parent=EMRE3EUKT4070538
EMRE3EUKS918399	SGI	CDS	938895	939290	0.62	+	0	Name=EMRE3EUKT4070538.1;ID=EMRE3EUKT4070538.1;Parent=EMRE3EUKT4070538
EMRE3EUKS918399	SGI	gene	940110	941327	0.49	+	.	Name=Trypsin-like serine proteases;ID=EMRE3EUKG4070539
EMRE3EUKS918399	SGI	mRNA	940110	941327	0.49	+	.	Name=Trypsin-like serine proteases;ID=EMRE3EUKT4070539;Parent=EMRE3EUKG4070539
EMRE3EUKS918399	SGI	exon	940110	941327	0.49	+	.	ID=EMRE3EUKT4070539.exon1;Parent=EMRE3EUKT4070539
EMRE3EUKS918399	SGI	CDS	940110	941327	0.49	+	0	Name=EMRE3EUKT4070539.1;ID=EMRE3EUKT4070539.1;Parent=EMRE3EUKT4070539
EMRE3EUKS918399	SGI	gene	941341	942084	1.0	-	.	Name=MOB kinase activator-like 1;ID=EMRE3EUKG4070540
EMRE3EUKS918399	SGI	mRNA	941341	942084	1.0	-	.	Name=MOB kinase activator-like 1;ID=EMRE3EUKT4070540;Parent=EMRE3EUKG4070540
EMRE3EUKS918399	SGI	exon	941341	941971	1.0	-	.	ID=EMRE3EUKT4070540.exon1;Parent=EMRE3EUKT4070540
EMRE3EUKS918399	SGI	exon	942059	942084	1.0	-	.	ID=EMRE3EUKT4070540.exon2;Parent=EMRE3EUKT4070540
EMRE3EUKS918399	SGI	CDS	941341	941971	1.0	-	1	Name=EMRE3EUKT4070540.1;ID=EMRE3EUKT4070540.1;Parent=EMRE3EUKT4070540
EMRE3EUKS918399	SGI	CDS	942059	942084	1.0	-	0	Name=EMRE3EUKT4070540.2;ID=EMRE3EUKT4070540.2;Parent=EMRE3EUKT4070540
EMRE3EUKS918399	SGI	gene	942333	944093	0.61	+	.	Name=Cellulase (Glycosyl hydrolase family 5);ID=EMRE3EUKG4070541
EMRE3EUKS918399	SGI	mRNA	942333	944093	0.61	+	.	Name=Cellulase (Glycosyl hydrolase family 5);ID=EMRE3EUKT4070541;Parent=EMRE3EUKG4070541
EMRE3EUKS918399	SGI	exon	942333	944093	0.61	+	.	ID=EMRE3EUKT4070541.exon1;Parent=EMRE3EUKT4070541
EMRE3EUKS918399	SGI	CDS	942333	944093	0.61	+	0	Name=EMRE3EUKT4070541.1;ID=EMRE3EUKT4070541.1;Parent=EMRE3EUKT4070541
EMRE3EUKS918399	SGI	gene	944413	945481	0.93	+	.	Name=Methyltransferase domain;ID=EMRE3EUKG4070542
EMRE3EUKS918399	SGI	mRNA	944413	945481	0.93	+	.	Name=Methyltransferase domain;ID=EMRE3EUKT4070542;Parent=EMRE3EUKG4070542
EMRE3EUKS918399	SGI	exon	944413	944484	0.96	+	.	ID=EMRE3EUKT4070542.exon1;Parent=EMRE3EUKT4070542
EMRE3EUKS918399	SGI	exon	944594	945481	0.97	+	.	ID=EMRE3EUKT4070542.exon2;Parent=EMRE3EUKT4070542
EMRE3EUKS918399	SGI	CDS	944413	944484	0.96	+	0	Name=EMRE3EUKT4070542.1;ID=EMRE3EUKT4070542.1;Parent=EMRE3EUKT4070542
EMRE3EUKS918399	SGI	CDS	944594	945481	0.97	+	0	Name=EMRE3EUKT4070542.2;ID=EMRE3EUKT4070542.2;Parent=EMRE3EUKT4070542
EMRE3EUKS918399	SGI	gene	945531	947180	0.43	-	.	Name=Glycosyl hydrolase;ID=EMRE3EUKG4070543
EMRE3EUKS918399	SGI	mRNA	945531	947180	0.43	-	.	Name=Glycosyl hydrolase;ID=EMRE3EUKT4070543;Parent=EMRE3EUKG4070543
EMRE3EUKS918399	SGI	exon	945531	947180	0.43	-	.	ID=EMRE3EUKT4070543.exon1;Parent=EMRE3EUKT4070543
EMRE3EUKS918399	SGI	CDS	945531	947180	0.43	-	0	Name=EMRE3EUKT4070543.1;ID=EMRE3EUKT4070543.1;Parent=EMRE3EUKT4070543
EMRE3EUKS918399	SGI	gene	947466	949030	0.85	-	.	Name=Regulator of chromosome condensation RCC1/ beta-lactamase inhibitor protein-II| BLIP-II;ID=EMRE3EUKG4070544
EMRE3EUKS918399	SGI	mRNA	947466	949030	0.85	-	.	Name=Regulator of chromosome condensation RCC1/ beta-lactamase inhibitor protein-II| BLIP-II;ID=EMRE3EUKT4070544;Parent=EMRE3EUKG4070544
EMRE3EUKS918399	SGI	exon	947466	948695	0.98	-	.	ID=EMRE3EUKT4070544.exon1;Parent=EMRE3EUKT4070544
EMRE3EUKS918399	SGI	exon	948782	949030	0.87	-	.	ID=EMRE3EUKT4070544.exon2;Parent=EMRE3EUKT4070544
EMRE3EUKS918399	SGI	CDS	947466	948695	0.98	-	0	Name=EMRE3EUKT4070544.1;ID=EMRE3EUKT4070544.1;Parent=EMRE3EUKT4070544
EMRE3EUKS918399	SGI	CDS	948782	949030	0.87	-	0	Name=EMRE3EUKT4070544.2;ID=EMRE3EUKT4070544.2;Parent=EMRE3EUKT4070544
EMRE3EUKS918399	SGI	gene	949319	950352	0.57	-	.	Name=P-loop containing nucleoside triphosphate hydrolases;ID=EMRE3EUKG4070545
EMRE3EUKS918399	SGI	mRNA	949319	950352	0.57	-	.	Name=P-loop containing nucleoside triphosphate hydrolases;ID=EMRE3EUKT4070545;Parent=EMRE3EUKG4070545
EMRE3EUKS918399	SGI	exon	949319	949817	0.97	-	.	ID=EMRE3EUKT4070545.exon1;Parent=EMRE3EUKT4070545
EMRE3EUKS918399	SGI	exon	949881	949993	1.0	-	.	ID=EMRE3EUKT4070545.exon2;Parent=EMRE3EUKT4070545
EMRE3EUKS918399	SGI	exon	950065	950352	0.57	-	.	ID=EMRE3EUKT4070545.exon3;Parent=EMRE3EUKT4070545
EMRE3EUKS918399	SGI	CDS	949319	949817	0.97	-	1	Name=EMRE3EUKT4070545.1;ID=EMRE3EUKT4070545.1;Parent=EMRE3EUKT4070545
EMRE3EUKS918399	SGI	CDS	949881	949993	1.0	-	0	Name=EMRE3EUKT4070545.2;ID=EMRE3EUKT4070545.2;Parent=EMRE3EUKT4070545
EMRE3EUKS918399	SGI	CDS	950065	950352	0.57	-	0	Name=EMRE3EUKT4070545.3;ID=EMRE3EUKT4070545.3;Parent=EMRE3EUKT4070545
EMRE3EUKS918399	SGI	gene	950420	953443	0.87	-	.	Name=Ferric-chelate reductase 1;ID=EMRE3EUKG4070546
EMRE3EUKS918399	SGI	mRNA	950420	953443	0.87	-	.	Name=Ferric-chelate reductase 1;ID=EMRE3EUKT4070546;Parent=EMRE3EUKG4070546
EMRE3EUKS918399	SGI	exon	950420	953253	0.87	-	.	ID=EMRE3EUKT4070546.exon1;Parent=EMRE3EUKT4070546
EMRE3EUKS918399	SGI	exon	953362	953443	1.0	-	.	ID=EMRE3EUKT4070546.exon2;Parent=EMRE3EUKT4070546
EMRE3EUKS918399	SGI	CDS	950420	953253	0.87	-	2	Name=EMRE3EUKT4070546.1;ID=EMRE3EUKT4070546.1;Parent=EMRE3EUKT4070546
EMRE3EUKS918399	SGI	CDS	953362	953443	1.0	-	0	Name=EMRE3EUKT4070546.2;ID=EMRE3EUKT4070546.2;Parent=EMRE3EUKT4070546
EMRE3EUKS918399	SGI	gene	953766	954753	0.97	-	.	Name=DOMON domain;ID=EMRE3EUKG4070547
EMRE3EUKS918399	SGI	mRNA	953766	954753	0.97	-	.	Name=DOMON domain;ID=EMRE3EUKT4070547;Parent=EMRE3EUKG4070547
EMRE3EUKS918399	SGI	exon	953766	954586	0.97	-	.	ID=EMRE3EUKT4070547.exon1;Parent=EMRE3EUKT4070547
EMRE3EUKS918399	SGI	exon	954702	954753	1.0	-	.	ID=EMRE3EUKT4070547.exon2;Parent=EMRE3EUKT4070547
EMRE3EUKS918399	SGI	CDS	953766	954586	0.97	-	2	Name=EMRE3EUKT4070547.1;ID=EMRE3EUKT4070547.1;Parent=EMRE3EUKT4070547
EMRE3EUKS918399	SGI	CDS	954702	954753	1.0	-	0	Name=EMRE3EUKT4070547.2;ID=EMRE3EUKT4070547.2;Parent=EMRE3EUKT4070547
EMRE3EUKS918399	SGI	gene	955105	962407	0.68	-	.	Name=Ubiquitin carboxyl-terminal hydrolase 9/24;ID=EMRE3EUKG4070548
EMRE3EUKS918399	SGI	mRNA	955105	962407	0.68	-	.	Name=Ubiquitin carboxyl-terminal hydrolase 9/24;ID=EMRE3EUKT4070548;Parent=EMRE3EUKG4070548
EMRE3EUKS918399	SGI	exon	955105	955326	1.0	-	.	ID=EMRE3EUKT4070548.exon1;Parent=EMRE3EUKT4070548
EMRE3EUKS918399	SGI	exon	955396	955711	0.99	-	.	ID=EMRE3EUKT4070548.exon2;Parent=EMRE3EUKT4070548
EMRE3EUKS918399	SGI	exon	955781	959427	0.99	-	.	ID=EMRE3EUKT4070548.exon3;Parent=EMRE3EUKT4070548
EMRE3EUKS918399	SGI	exon	959498	962407	0.68	-	.	ID=EMRE3EUKT4070548.exon4;Parent=EMRE3EUKT4070548
EMRE3EUKS918399	SGI	CDS	955105	955326	1.0	-	0	Name=EMRE3EUKT4070548.1;ID=EMRE3EUKT4070548.1;Parent=EMRE3EUKT4070548
EMRE3EUKS918399	SGI	CDS	955396	955711	0.99	-	1	Name=EMRE3EUKT4070548.2;ID=EMRE3EUKT4070548.2;Parent=EMRE3EUKT4070548
EMRE3EUKS918399	SGI	CDS	955781	959427	0.99	-	0	Name=EMRE3EUKT4070548.3;ID=EMRE3EUKT4070548.3;Parent=EMRE3EUKT4070548
EMRE3EUKS918399	SGI	CDS	959498	962407	0.68	-	0	Name=EMRE3EUKT4070548.4;ID=EMRE3EUKT4070548.4;Parent=EMRE3EUKT4070548
EMRE3EUKS918399	SGI	gene	963460	968360	0.36	-	.	Name=Fibronectin type III domain;ID=EMRE3EUKG4070549
EMRE3EUKS918399	SGI	mRNA	963460	968360	0.36	-	.	Name=Fibronectin type III domain;ID=EMRE3EUKT4070549;Parent=EMRE3EUKG4070549
EMRE3EUKS918399	SGI	exon	963460	967988	0.36	-	.	ID=EMRE3EUKT4070549.exon1;Parent=EMRE3EUKT4070549
EMRE3EUKS918399	SGI	exon	968105	968360	0.43	-	.	ID=EMRE3EUKT4070549.exon2;Parent=EMRE3EUKT4070549
EMRE3EUKS918399	SGI	CDS	963460	967988	0.36	-	2	Name=EMRE3EUKT4070549.1;ID=EMRE3EUKT4070549.1;Parent=EMRE3EUKT4070549
EMRE3EUKS918399	SGI	CDS	968105	968360	0.43	-	0	Name=EMRE3EUKT4070549.2;ID=EMRE3EUKT4070549.2;Parent=EMRE3EUKT4070549
EMRE3EUKS918399	SGI	gene	970545	971573	1.0	+	.	Name=Delta(7)-sterol-C5(6)-desaturase 1-like protein;ID=EMRE3EUKG4070550
EMRE3EUKS918399	SGI	mRNA	970545	971573	1.0	+	.	Name=Delta(7)-sterol-C5(6)-desaturase 1-like protein;ID=EMRE3EUKT4070550;Parent=EMRE3EUKG4070550
EMRE3EUKS918399	SGI	exon	970545	971573	1.0	+	.	ID=EMRE3EUKT4070550.exon1;Parent=EMRE3EUKT4070550
EMRE3EUKS918399	SGI	CDS	970545	971573	1.0	+	0	Name=EMRE3EUKT4070550.1;ID=EMRE3EUKT4070550.1;Parent=EMRE3EUKT4070550
EMRE3EUKS918399	SGI	gene	971695	972756	0.34	-	.	Name=CRAL/TRIO domain-containing protein;ID=EMRE3EUKG4070551
EMRE3EUKS918399	SGI	mRNA	971695	972756	0.34	-	.	Name=CRAL/TRIO domain-containing protein;ID=EMRE3EUKT4070551;Parent=EMRE3EUKG4070551
EMRE3EUKS918399	SGI	exon	971695	972618	1.0	-	.	ID=EMRE3EUKT4070551.exon1;Parent=EMRE3EUKT4070551
EMRE3EUKS918399	SGI	exon	972691	972756	0.34	-	.	ID=EMRE3EUKT4070551.exon2;Parent=EMRE3EUKT4070551
EMRE3EUKS918399	SGI	CDS	971695	972618	1.0	-	0	Name=EMRE3EUKT4070551.1;ID=EMRE3EUKT4070551.1;Parent=EMRE3EUKT4070551
EMRE3EUKS918399	SGI	CDS	972691	972756	0.34	-	0	Name=EMRE3EUKT4070551.2;ID=EMRE3EUKT4070551.2;Parent=EMRE3EUKT4070551
EMRE3EUKS918399	SGI	gene	973103	973827	0.14	-	.	Name=Pre-rRNA-processing protein TSR2;ID=EMRE3EUKG4070552
EMRE3EUKS918399	SGI	mRNA	973103	973827	0.14	-	.	Name=Pre-rRNA-processing protein TSR2;ID=EMRE3EUKT4070552;Parent=EMRE3EUKG4070552
EMRE3EUKS918399	SGI	exon	973103	973201	0.35	-	.	ID=EMRE3EUKT4070552.exon1;Parent=EMRE3EUKT4070552
EMRE3EUKS918399	SGI	exon	973347	973618	0.85	-	.	ID=EMRE3EUKT4070552.exon2;Parent=EMRE3EUKT4070552
EMRE3EUKS918399	SGI	exon	973713	973827	0.35	-	.	ID=EMRE3EUKT4070552.exon3;Parent=EMRE3EUKT4070552
EMRE3EUKS918399	SGI	CDS	973103	973201	0.35	-	0	Name=EMRE3EUKT4070552.1;ID=EMRE3EUKT4070552.1;Parent=EMRE3EUKT4070552
EMRE3EUKS918399	SGI	CDS	973347	973618	0.85	-	2	Name=EMRE3EUKT4070552.2;ID=EMRE3EUKT4070552.2;Parent=EMRE3EUKT4070552
EMRE3EUKS918399	SGI	CDS	973713	973827	0.35	-	0	Name=EMRE3EUKT4070552.3;ID=EMRE3EUKT4070552.3;Parent=EMRE3EUKT4070552
EMRE3EUKS918399	SGI	gene	974022	975164	0.96	-	.	Name=Tetratricopeptide repeat protein 4;ID=EMRE3EUKG4070553
EMRE3EUKS918399	SGI	mRNA	974022	975164	0.96	-	.	Name=Tetratricopeptide repeat protein 4;ID=EMRE3EUKT4070553;Parent=EMRE3EUKG4070553
EMRE3EUKS918399	SGI	exon	974022	975164	0.96	-	.	ID=EMRE3EUKT4070553.exon1;Parent=EMRE3EUKT4070553
EMRE3EUKS918399	SGI	CDS	974022	975164	0.96	-	0	Name=EMRE3EUKT4070553.1;ID=EMRE3EUKT4070553.1;Parent=EMRE3EUKT4070553
EMRE3EUKS918399	SGI	gene	975648	976724	0.49	+	.	Name=NUD24_ARATH Nudix hydrolase 24 chloroplast;ID=EMRE3EUKG4070554
EMRE3EUKS918399	SGI	mRNA	975648	976724	0.49	+	.	Name=NUD24_ARATH Nudix hydrolase 24 chloroplast;ID=EMRE3EUKT4070554;Parent=EMRE3EUKG4070554
EMRE3EUKS918399	SGI	exon	975648	975799	0.49	+	.	ID=EMRE3EUKT4070554.exon1;Parent=EMRE3EUKT4070554
EMRE3EUKS918399	SGI	exon	975879	976415	1.0	+	.	ID=EMRE3EUKT4070554.exon2;Parent=EMRE3EUKT4070554
EMRE3EUKS918399	SGI	exon	976487	976724	1.0	+	.	ID=EMRE3EUKT4070554.exon3;Parent=EMRE3EUKT4070554
EMRE3EUKS918399	SGI	CDS	975648	975799	0.49	+	0	Name=EMRE3EUKT4070554.1;ID=EMRE3EUKT4070554.1;Parent=EMRE3EUKT4070554
EMRE3EUKS918399	SGI	CDS	975879	976415	1.0	+	1	Name=EMRE3EUKT4070554.2;ID=EMRE3EUKT4070554.2;Parent=EMRE3EUKT4070554
EMRE3EUKS918399	SGI	CDS	976487	976724	1.0	+	1	Name=EMRE3EUKT4070554.3;ID=EMRE3EUKT4070554.3;Parent=EMRE3EUKT4070554
EMRE3EUKS918399	SGI	gene	976771	979349	0.56	-	.	Name=Porphobilinogen deaminase (hydroxymethylbilane synthase), C-terminal domain;ID=EMRE3EUKG4070555
EMRE3EUKS918399	SGI	mRNA	976771	979349	0.56	-	.	Name=Porphobilinogen deaminase (hydroxymethylbilane synthase), C-terminal domain;ID=EMRE3EUKT4070555;Parent=EMRE3EUKG4070555
EMRE3EUKS918399	SGI	exon	976771	977788	0.93	-	.	ID=EMRE3EUKT4070555.exon1;Parent=EMRE3EUKT4070555
EMRE3EUKS918399	SGI	exon	977973	978013	0.9	-	.	ID=EMRE3EUKT4070555.exon2;Parent=EMRE3EUKT4070555
EMRE3EUKS918399	SGI	exon	978531	979349	0.56	-	.	ID=EMRE3EUKT4070555.exon3;Parent=EMRE3EUKT4070555
EMRE3EUKS918399	SGI	CDS	976771	977788	0.93	-	1	Name=EMRE3EUKT4070555.1;ID=EMRE3EUKT4070555.1;Parent=EMRE3EUKT4070555
EMRE3EUKS918399	SGI	CDS	977973	978013	0.9	-	0	Name=EMRE3EUKT4070555.2;ID=EMRE3EUKT4070555.2;Parent=EMRE3EUKT4070555
EMRE3EUKS918399	SGI	CDS	978531	979349	0.56	-	0	Name=EMRE3EUKT4070555.3;ID=EMRE3EUKT4070555.3;Parent=EMRE3EUKT4070555
EMRE3EUKS918399	SGI	gene	980014	980526	0.8	+	.	Name=Conserved predicted protein;ID=EMRE3EUKG4070556
EMRE3EUKS918399	SGI	mRNA	980014	980526	0.8	+	.	Name=Predicted protein;ID=EMRE3EUKT4070556;Parent=EMRE3EUKG4070556
EMRE3EUKS918399	SGI	exon	980014	980526	0.8	+	.	ID=EMRE3EUKT4070556.exon1;Parent=EMRE3EUKT4070556
EMRE3EUKS918399	SGI	CDS	980014	980526	0.8	+	0	Name=EMRE3EUKT4070556.1;ID=EMRE3EUKT4070556.1;Parent=EMRE3EUKT4070556
EMRE3EUKS918399	SGI	gene	980552	981277	0.92	-	.	Name=Zinc finger, C2H2, LYAR-type;ID=EMRE3EUKG4070557
EMRE3EUKS918399	SGI	mRNA	980552	981277	0.92	-	.	Name=Zinc finger, C2H2, LYAR-type;ID=EMRE3EUKT4070557;Parent=EMRE3EUKG4070557
EMRE3EUKS918399	SGI	exon	980552	981277	0.92	-	.	ID=EMRE3EUKT4070557.exon1;Parent=EMRE3EUKT4070557
EMRE3EUKS918399	SGI	CDS	980552	981277	0.92	-	0	Name=EMRE3EUKT4070557.1;ID=EMRE3EUKT4070557.1;Parent=EMRE3EUKT4070557
EMRE3EUKS918399	SGI	gene	981909	983177	1.0	+	.	Name=Conserved predicted protein;ID=EMRE3EUKG4070558
EMRE3EUKS918399	SGI	mRNA	981909	983177	1.0	+	.	Name=Predicted protein;ID=EMRE3EUKT4070558;Parent=EMRE3EUKG4070558
EMRE3EUKS918399	SGI	exon	981909	983177	1.0	+	.	ID=EMRE3EUKT4070558.exon1;Parent=EMRE3EUKT4070558
EMRE3EUKS918399	SGI	CDS	981909	983177	1.0	+	0	Name=EMRE3EUKT4070558.1;ID=EMRE3EUKT4070558.1;Parent=EMRE3EUKT4070558
EMRE3EUKS918399	SGI	gene	983231	986597	0.63	-	.	Name=Unplaced genomic scaffold GYMLUscaffold_55, whole genome shotgun sequence;ID=EMRE3EUKG4070559
EMRE3EUKS918399	SGI	mRNA	983231	986597	0.63	-	.	Name=Unplaced genomic scaffold GYMLUscaffold_55, whole genome shotgun sequence;ID=EMRE3EUKT4070559;Parent=EMRE3EUKG4070559
EMRE3EUKS918399	SGI	exon	983231	983234	0.73	-	.	ID=EMRE3EUKT4070559.exon1;Parent=EMRE3EUKT4070559
EMRE3EUKS918399	SGI	exon	983389	986343	0.82	-	.	ID=EMRE3EUKT4070559.exon2;Parent=EMRE3EUKT4070559
EMRE3EUKS918399	SGI	exon	986512	986597	0.9	-	.	ID=EMRE3EUKT4070559.exon3;Parent=EMRE3EUKT4070559
EMRE3EUKS918399	SGI	CDS	983231	983234	0.73	-	1	Name=EMRE3EUKT4070559.1;ID=EMRE3EUKT4070559.1;Parent=EMRE3EUKT4070559
EMRE3EUKS918399	SGI	CDS	983389	986343	0.82	-	1	Name=EMRE3EUKT4070559.2;ID=EMRE3EUKT4070559.2;Parent=EMRE3EUKT4070559
EMRE3EUKS918399	SGI	CDS	986512	986597	0.9	-	0	Name=EMRE3EUKT4070559.3;ID=EMRE3EUKT4070559.3;Parent=EMRE3EUKT4070559
EMRE3EUKS918399	SGI	gene	987007	987582	0.99	+	.	Name=HSP20-like chaperones;ID=EMRE3EUKG4070560
EMRE3EUKS918399	SGI	mRNA	987007	987582	0.99	+	.	Name=HSP20-like chaperones;ID=EMRE3EUKT4070560;Parent=EMRE3EUKG4070560
EMRE3EUKS918399	SGI	exon	987007	987582	0.99	+	.	ID=EMRE3EUKT4070560.exon1;Parent=EMRE3EUKT4070560
EMRE3EUKS918399	SGI	CDS	987007	987582	0.99	+	0	Name=EMRE3EUKT4070560.1;ID=EMRE3EUKT4070560.1;Parent=EMRE3EUKT4070560
EMRE3EUKS918399	SGI	gene	987602	988521	0.91	-	.	Name=Class II aaRS and biotin synthetases;ID=EMRE3EUKG4070561
EMRE3EUKS918399	SGI	mRNA	987602	988521	0.91	-	.	Name=Class II aaRS and biotin synthetases;ID=EMRE3EUKT4070561;Parent=EMRE3EUKG4070561
EMRE3EUKS918399	SGI	exon	987602	987951	1.0	-	.	ID=EMRE3EUKT4070561.exon1;Parent=EMRE3EUKT4070561
EMRE3EUKS918399	SGI	exon	988026	988521	0.91	-	.	ID=EMRE3EUKT4070561.exon2;Parent=EMRE3EUKT4070561
EMRE3EUKS918399	SGI	CDS	987602	987951	1.0	-	2	Name=EMRE3EUKT4070561.1;ID=EMRE3EUKT4070561.1;Parent=EMRE3EUKT4070561
EMRE3EUKS918399	SGI	CDS	988026	988521	0.91	-	0	Name=EMRE3EUKT4070561.2;ID=EMRE3EUKT4070561.2;Parent=EMRE3EUKT4070561
EMRE3EUKS918399	SGI	gene	988912	990866	1.0	+	.	Name=RNA-binding domain, RBD;ID=EMRE3EUKG4070562
EMRE3EUKS918399	SGI	mRNA	988912	990866	1.0	+	.	Name=RNA-binding domain, RBD;ID=EMRE3EUKT4070562;Parent=EMRE3EUKG4070562
EMRE3EUKS918399	SGI	exon	988912	989073	1.0	+	.	ID=EMRE3EUKT4070562.exon1;Parent=EMRE3EUKT4070562
EMRE3EUKS918399	SGI	exon	989181	990866	1.0	+	.	ID=EMRE3EUKT4070562.exon2;Parent=EMRE3EUKT4070562
EMRE3EUKS918399	SGI	CDS	988912	989073	1.0	+	0	Name=EMRE3EUKT4070562.1;ID=EMRE3EUKT4070562.1;Parent=EMRE3EUKT4070562
EMRE3EUKS918399	SGI	CDS	989181	990866	1.0	+	0	Name=EMRE3EUKT4070562.2;ID=EMRE3EUKT4070562.2;Parent=EMRE3EUKT4070562
EMRE3EUKS918399	SGI	gene	991029	993360	0.84	-	.	Name=DNAJ heat shock N-terminal domain-containing family protein;ID=EMRE3EUKG4070563
EMRE3EUKS918399	SGI	mRNA	991029	993360	0.84	-	.	Name=DNAJ heat shock N-terminal domain-containing family protein;ID=EMRE3EUKT4070563;Parent=EMRE3EUKG4070563
EMRE3EUKS918399	SGI	exon	991029	993035	1.0	-	.	ID=EMRE3EUKT4070563.exon1;Parent=EMRE3EUKT4070563
EMRE3EUKS918399	SGI	exon	993235	993360	0.84	-	.	ID=EMRE3EUKT4070563.exon2;Parent=EMRE3EUKT4070563
EMRE3EUKS918399	SGI	CDS	991029	993035	1.0	-	0	Name=EMRE3EUKT4070563.1;ID=EMRE3EUKT4070563.1;Parent=EMRE3EUKT4070563
EMRE3EUKS918399	SGI	CDS	993235	993360	0.84	-	0	Name=EMRE3EUKT4070563.2;ID=EMRE3EUKT4070563.2;Parent=EMRE3EUKT4070563
EMRE3EUKS918399	SGI	gene	993749	994093	0.95	+	.	Name=Prefoldin subunit 6;ID=EMRE3EUKG4070564
EMRE3EUKS918399	SGI	mRNA	993749	994093	0.95	+	.	Name=Prefoldin subunit 6;ID=EMRE3EUKT4070564;Parent=EMRE3EUKG4070564
EMRE3EUKS918399	SGI	exon	993749	994093	0.95	+	.	ID=EMRE3EUKT4070564.exon1;Parent=EMRE3EUKT4070564
EMRE3EUKS918399	SGI	CDS	993749	994093	0.95	+	0	Name=EMRE3EUKT4070564.1;ID=EMRE3EUKT4070564.1;Parent=EMRE3EUKT4070564
EMRE3EUKS918399	SGI	gene	994279	996792	1.0	-	.	Name=Alpha-1 2-mannosidase;ID=EMRE3EUKG4070565
EMRE3EUKS918399	SGI	mRNA	994279	996792	1.0	-	.	Name=Alpha-1 2-mannosidase;ID=EMRE3EUKT4070565;Parent=EMRE3EUKG4070565
EMRE3EUKS918399	SGI	exon	994279	996792	1.0	-	.	ID=EMRE3EUKT4070565.exon1;Parent=EMRE3EUKT4070565
EMRE3EUKS918399	SGI	CDS	994279	996792	1.0	-	0	Name=EMRE3EUKT4070565.1;ID=EMRE3EUKT4070565.1;Parent=EMRE3EUKT4070565
EMRE3EUKS918399	SGI	gene	998018	999127	0.63	-	.	Name=Photosystem II stability/assembly factor, chloroplast (HCF136) isoform 1;ID=EMRE3EUKG4070566
EMRE3EUKS918399	SGI	mRNA	998018	999127	0.63	-	.	Name=Photosystem II stability/assembly factor, chloroplast (HCF136) isoform 1;ID=EMRE3EUKT4070566;Parent=EMRE3EUKG4070566
EMRE3EUKS918399	SGI	exon	998018	999127	0.63	-	.	ID=EMRE3EUKT4070566.exon1;Parent=EMRE3EUKT4070566
EMRE3EUKS918399	SGI	CDS	998018	999127	0.63	-	0	Name=EMRE3EUKT4070566.1;ID=EMRE3EUKT4070566.1;Parent=EMRE3EUKT4070566
EMRE3EUKS918399	SGI	gene	999729	1000487	1.0	+	.	Name=60S ribosome subunit biogenesis protein NIP7;ID=EMRE3EUKG4070567
EMRE3EUKS918399	SGI	mRNA	999729	1000487	1.0	+	.	Name=60S ribosome subunit biogenesis protein NIP7;ID=EMRE3EUKT4070567;Parent=EMRE3EUKG4070567
EMRE3EUKS918399	SGI	exon	999729	1000019	1.0	+	.	ID=EMRE3EUKT4070567.exon1;Parent=EMRE3EUKT4070567
EMRE3EUKS918399	SGI	exon	1000236	1000487	1.0	+	.	ID=EMRE3EUKT4070567.exon2;Parent=EMRE3EUKT4070567
EMRE3EUKS918399	SGI	CDS	999729	1000019	1.0	+	0	Name=EMRE3EUKT4070567.1;ID=EMRE3EUKT4070567.1;Parent=EMRE3EUKT4070567
EMRE3EUKS918399	SGI	CDS	1000236	1000487	1.0	+	0	Name=EMRE3EUKT4070567.2;ID=EMRE3EUKT4070567.2;Parent=EMRE3EUKT4070567
EMRE3EUKS918399	SGI	gene	1000498	1001925	1.0	-	.	Name=Conserved predicted protein;ID=EMRE3EUKG4070568
EMRE3EUKS918399	SGI	mRNA	1000498	1001925	1.0	-	.	Name=Conserved predicted protein;ID=EMRE3EUKT4070568;Parent=EMRE3EUKG4070568
EMRE3EUKS918399	SGI	exon	1000498	1001704	1.0	-	.	ID=EMRE3EUKT4070568.exon1;Parent=EMRE3EUKT4070568
EMRE3EUKS918399	SGI	exon	1001846	1001925	1.0	-	.	ID=EMRE3EUKT4070568.exon2;Parent=EMRE3EUKT4070568
EMRE3EUKS918399	SGI	CDS	1000498	1001704	1.0	-	1	Name=EMRE3EUKT4070568.1;ID=EMRE3EUKT4070568.1;Parent=EMRE3EUKT4070568
EMRE3EUKS918399	SGI	CDS	1001846	1001925	1.0	-	0	Name=EMRE3EUKT4070568.2;ID=EMRE3EUKT4070568.2;Parent=EMRE3EUKT4070568
EMRE3EUKS918399	SGI	gene	1002154	1002873	0.65	+	.	Name=Patatin;ID=EMRE3EUKG4070569
EMRE3EUKS918399	SGI	mRNA	1002154	1002873	0.65	+	.	Name=Patatin;ID=EMRE3EUKT4070569;Parent=EMRE3EUKG4070569
EMRE3EUKS918399	SGI	exon	1002154	1002873	0.65	+	.	ID=EMRE3EUKT4070569.exon1;Parent=EMRE3EUKT4070569
EMRE3EUKS918399	SGI	CDS	1002154	1002873	0.65	+	0	Name=EMRE3EUKT4070569.1;ID=EMRE3EUKT4070569.1;Parent=EMRE3EUKT4070569
EMRE3EUKS918399	SGI	gene	1003161	1004429	0.97	+	.	Name=Conserved predicted protein;ID=EMRE3EUKG4070570
EMRE3EUKS918399	SGI	mRNA	1003161	1004429	0.97	+	.	Name=Predicted protein;ID=EMRE3EUKT4070570;Parent=EMRE3EUKG4070570
EMRE3EUKS918399	SGI	exon	1003161	1004429	0.97	+	.	ID=EMRE3EUKT4070570.exon1;Parent=EMRE3EUKT4070570
EMRE3EUKS918399	SGI	CDS	1003161	1004429	0.97	+	0	Name=EMRE3EUKT4070570.1;ID=EMRE3EUKT4070570.1;Parent=EMRE3EUKT4070570
EMRE3EUKS918399	SGI	gene	1004483	1007849	0.49	-	.	Name=Unplaced genomic scaffold GYMLUscaffold_55, whole genome shotgun sequence;ID=EMRE3EUKG4070571
EMRE3EUKS918399	SGI	mRNA	1004483	1007849	0.49	-	.	Name=Unplaced genomic scaffold GYMLUscaffold_55, whole genome shotgun sequence;ID=EMRE3EUKT4070571;Parent=EMRE3EUKG4070571
EMRE3EUKS918399	SGI	exon	1004483	1004486	0.73	-	.	ID=EMRE3EUKT4070571.exon1;Parent=EMRE3EUKT4070571
EMRE3EUKS918399	SGI	exon	1004641	1007595	0.91	-	.	ID=EMRE3EUKT4070571.exon2;Parent=EMRE3EUKT4070571
EMRE3EUKS918399	SGI	exon	1007764	1007849	0.72	-	.	ID=EMRE3EUKT4070571.exon3;Parent=EMRE3EUKT4070571
EMRE3EUKS918399	SGI	CDS	1004483	1004486	0.73	-	1	Name=EMRE3EUKT4070571.1;ID=EMRE3EUKT4070571.1;Parent=EMRE3EUKT4070571
EMRE3EUKS918399	SGI	CDS	1004641	1007595	0.91	-	1	Name=EMRE3EUKT4070571.2;ID=EMRE3EUKT4070571.2;Parent=EMRE3EUKT4070571
EMRE3EUKS918399	SGI	CDS	1007764	1007849	0.72	-	0	Name=EMRE3EUKT4070571.3;ID=EMRE3EUKT4070571.3;Parent=EMRE3EUKT4070571
EMRE3EUKS918399	SGI	gene	1008193	1008789	0.45	-	.	Name=Acyl-CoA N-acyltransferases (Nat);ID=EMRE3EUKG4070572
EMRE3EUKS918399	SGI	mRNA	1008193	1008789	0.45	-	.	Name=Acyl-CoA N-acyltransferases (Nat);ID=EMRE3EUKT4070572;Parent=EMRE3EUKG4070572
EMRE3EUKS918399	SGI	exon	1008193	1008789	0.45	-	.	ID=EMRE3EUKT4070572.exon1;Parent=EMRE3EUKT4070572
EMRE3EUKS918399	SGI	CDS	1008193	1008789	0.45	-	0	Name=EMRE3EUKT4070572.1;ID=EMRE3EUKT4070572.1;Parent=EMRE3EUKT4070572
EMRE3EUKS918399	SGI	gene	1009025	1009669	0.98	-	.	Name=Conserved predicted protein;ID=EMRE3EUKG4070573
EMRE3EUKS918399	SGI	mRNA	1009025	1009669	0.98	-	.	Name=Predicted protein;ID=EMRE3EUKT4070573;Parent=EMRE3EUKG4070573
EMRE3EUKS918399	SGI	exon	1009025	1009669	0.98	-	.	ID=EMRE3EUKT4070573.exon1;Parent=EMRE3EUKT4070573
EMRE3EUKS918399	SGI	CDS	1009025	1009669	0.98	-	0	Name=EMRE3EUKT4070573.1;ID=EMRE3EUKT4070573.1;Parent=EMRE3EUKT4070573
EMRE3EUKS918399	SGI	gene	1010252	1010988	0.38	+	.	Name=Conserved predicted protein;ID=EMRE3EUKG4070574
EMRE3EUKS918399	SGI	mRNA	1010252	1010988	0.38	+	.	Name=Predicted protein;ID=EMRE3EUKT4070574;Parent=EMRE3EUKG4070574
EMRE3EUKS918399	SGI	exon	1010252	1010402	0.38	+	.	ID=EMRE3EUKT4070574.exon1;Parent=EMRE3EUKT4070574
EMRE3EUKS918399	SGI	exon	1010561	1010988	0.47	+	.	ID=EMRE3EUKT4070574.exon2;Parent=EMRE3EUKT4070574
EMRE3EUKS918399	SGI	CDS	1010252	1010402	0.38	+	0	Name=EMRE3EUKT4070574.1;ID=EMRE3EUKT4070574.1;Parent=EMRE3EUKT4070574
EMRE3EUKS918399	SGI	CDS	1010561	1010988	0.47	+	2	Name=EMRE3EUKT4070574.2;ID=EMRE3EUKT4070574.2;Parent=EMRE3EUKT4070574
EMRE3EUKS918399	SGI	gene	1011749	1012393	0.79	+	.	Name=Conserved predicted protein;ID=EMRE3EUKG4070575
EMRE3EUKS918399	SGI	mRNA	1011749	1012393	0.79	+	.	Name=Predicted protein;ID=EMRE3EUKT4070575;Parent=EMRE3EUKG4070575
EMRE3EUKS918399	SGI	exon	1011749	1011824	0.79	+	.	ID=EMRE3EUKT4070575.exon1;Parent=EMRE3EUKT4070575
EMRE3EUKS918399	SGI	exon	1011966	1012393	1.0	+	.	ID=EMRE3EUKT4070575.exon2;Parent=EMRE3EUKT4070575
EMRE3EUKS918399	SGI	CDS	1011749	1011824	0.79	+	0	Name=EMRE3EUKT4070575.1;ID=EMRE3EUKT4070575.1;Parent=EMRE3EUKT4070575
EMRE3EUKS918399	SGI	CDS	1011966	1012393	1.0	+	2	Name=EMRE3EUKT4070575.2;ID=EMRE3EUKT4070575.2;Parent=EMRE3EUKT4070575
EMRE3EUKS918399	SGI	gene	1012703	1013518	1.0	-	.	Name=Conserved predicted protein;ID=EMRE3EUKG4070576
EMRE3EUKS918399	SGI	mRNA	1012703	1013518	1.0	-	.	Name=Predicted protein;ID=EMRE3EUKT4070576;Parent=EMRE3EUKG4070576
EMRE3EUKS918399	SGI	exon	1012703	1013518	1.0	-	.	ID=EMRE3EUKT4070576.exon1;Parent=EMRE3EUKT4070576
EMRE3EUKS918399	SGI	CDS	1012703	1013518	1.0	-	0	Name=EMRE3EUKT4070576.1;ID=EMRE3EUKT4070576.1;Parent=EMRE3EUKT4070576
EMRE3EUKS918399	SGI	gene	1014279	1015340	1.0	+	.	Name=Conserved predicted protein;ID=EMRE3EUKG4070577
EMRE3EUKS918399	SGI	mRNA	1014279	1015340	1.0	+	.	Name=Predicted protein;ID=EMRE3EUKT4070577;Parent=EMRE3EUKG4070577
EMRE3EUKS918399	SGI	exon	1014279	1014961	1.0	+	.	ID=EMRE3EUKT4070577.exon1;Parent=EMRE3EUKT4070577
EMRE3EUKS918399	SGI	exon	1015085	1015340	1.0	+	.	ID=EMRE3EUKT4070577.exon2;Parent=EMRE3EUKT4070577
EMRE3EUKS918399	SGI	CDS	1014279	1014961	1.0	+	0	Name=EMRE3EUKT4070577.1;ID=EMRE3EUKT4070577.1;Parent=EMRE3EUKT4070577
EMRE3EUKS918399	SGI	CDS	1015085	1015340	1.0	+	1	Name=EMRE3EUKT4070577.2;ID=EMRE3EUKT4070577.2;Parent=EMRE3EUKT4070577
EMRE3EUKS918399	SGI	gene	1015549	1017101	1.0	+	.	Name=Type I PLP-dependent aspartate aminotransferase-like (Major domain);ID=EMRE3EUKG4070578
EMRE3EUKS918399	SGI	mRNA	1015549	1017101	1.0	+	.	Name=Type I PLP-dependent aspartate aminotransferase-like (Major domain);ID=EMRE3EUKT4070578;Parent=EMRE3EUKG4070578
EMRE3EUKS918399	SGI	exon	1015549	1015666	1.0	+	.	ID=EMRE3EUKT4070578.exon1;Parent=EMRE3EUKT4070578
EMRE3EUKS918399	SGI	exon	1015825	1017101	1.0	+	.	ID=EMRE3EUKT4070578.exon2;Parent=EMRE3EUKT4070578
EMRE3EUKS918399	SGI	CDS	1015549	1015666	1.0	+	0	Name=EMRE3EUKT4070578.1;ID=EMRE3EUKT4070578.1;Parent=EMRE3EUKT4070578
EMRE3EUKS918399	SGI	CDS	1015825	1017101	1.0	+	2	Name=EMRE3EUKT4070578.2;ID=EMRE3EUKT4070578.2;Parent=EMRE3EUKT4070578
EMRE3EUKS918399	SGI	gene	1017199	1021607	1.0	-	.	Name=P-loop containing nucleoside triphosphate hydrolases;ID=EMRE3EUKG4070579
EMRE3EUKS918399	SGI	mRNA	1017199	1021607	1.0	-	.	Name=P-loop containing nucleoside triphosphate hydrolases;ID=EMRE3EUKT4070579;Parent=EMRE3EUKG4070579
EMRE3EUKS918399	SGI	exon	1017199	1021077	1.0	-	.	ID=EMRE3EUKT4070579.exon1;Parent=EMRE3EUKT4070579
EMRE3EUKS918399	SGI	exon	1021146	1021607	1.0	-	.	ID=EMRE3EUKT4070579.exon2;Parent=EMRE3EUKT4070579
EMRE3EUKS918399	SGI	CDS	1017199	1021077	1.0	-	0	Name=EMRE3EUKT4070579.1;ID=EMRE3EUKT4070579.1;Parent=EMRE3EUKT4070579
EMRE3EUKS918399	SGI	CDS	1021146	1021607	1.0	-	0	Name=EMRE3EUKT4070579.2;ID=EMRE3EUKT4070579.2;Parent=EMRE3EUKT4070579
EMRE3EUKS918399	SGI	gene	1021728	1023479	0.99	-	.	Name=Unnamed product;ID=EMRE3EUKG4070580
EMRE3EUKS918399	SGI	mRNA	1021728	1023479	0.99	-	.	Name=Unnamed product;ID=EMRE3EUKT4070580;Parent=EMRE3EUKG4070580
EMRE3EUKS918399	SGI	exon	1021728	1023479	0.99	-	.	ID=EMRE3EUKT4070580.exon1;Parent=EMRE3EUKT4070580
EMRE3EUKS918399	SGI	CDS	1021728	1023479	0.99	-	0	Name=EMRE3EUKT4070580.1;ID=EMRE3EUKT4070580.1;Parent=EMRE3EUKT4070580
EMRE3EUKS918399	SGI	gene	1023792	1025068	1.0	-	.	Name=Fructose-bisphosphate aldolase class-I;ID=EMRE3EUKG4070581
EMRE3EUKS918399	SGI	mRNA	1023792	1025068	1.0	-	.	Name=Fructose-bisphosphate aldolase class-I;ID=EMRE3EUKT4070581;Parent=EMRE3EUKG4070581
EMRE3EUKS918399	SGI	exon	1023792	1024640	1.0	-	.	ID=EMRE3EUKT4070581.exon1;Parent=EMRE3EUKT4070581
EMRE3EUKS918399	SGI	exon	1024717	1024815	1.0	-	.	ID=EMRE3EUKT4070581.exon2;Parent=EMRE3EUKT4070581
EMRE3EUKS918399	SGI	exon	1024925	1025068	1.0	-	.	ID=EMRE3EUKT4070581.exon3;Parent=EMRE3EUKT4070581
EMRE3EUKS918399	SGI	CDS	1023792	1024640	1.0	-	0	Name=EMRE3EUKT4070581.1;ID=EMRE3EUKT4070581.1;Parent=EMRE3EUKT4070581
EMRE3EUKS918399	SGI	CDS	1024717	1024815	1.0	-	0	Name=EMRE3EUKT4070581.2;ID=EMRE3EUKT4070581.2;Parent=EMRE3EUKT4070581
EMRE3EUKS918399	SGI	CDS	1024925	1025068	1.0	-	0	Name=EMRE3EUKT4070581.3;ID=EMRE3EUKT4070581.3;Parent=EMRE3EUKT4070581
EMRE3EUKS918399	SGI	gene	1025745	1027664	0.91	+	.	Name=alpha-1,2-Mannosidase;ID=EMRE3EUKG4070582
EMRE3EUKS918399	SGI	mRNA	1025745	1027664	0.91	+	.	Name=alpha-1,2-Mannosidase;ID=EMRE3EUKT4070582;Parent=EMRE3EUKG4070582
EMRE3EUKS918399	SGI	exon	1025745	1025828	0.91	+	.	ID=EMRE3EUKT4070582.exon1;Parent=EMRE3EUKT4070582
EMRE3EUKS918399	SGI	exon	1025967	1027664	1.0	+	.	ID=EMRE3EUKT4070582.exon2;Parent=EMRE3EUKT4070582
EMRE3EUKS918399	SGI	CDS	1025745	1025828	0.91	+	0	Name=EMRE3EUKT4070582.1;ID=EMRE3EUKT4070582.1;Parent=EMRE3EUKT4070582
EMRE3EUKS918399	SGI	CDS	1025967	1027664	1.0	+	0	Name=EMRE3EUKT4070582.2;ID=EMRE3EUKT4070582.2;Parent=EMRE3EUKT4070582
EMRE3EUKS918399	SGI	gene	1027740	1030179	0.89	-	.	Name=Ribonuclease Inhibitor;ID=EMRE3EUKG4070583
EMRE3EUKS918399	SGI	mRNA	1027740	1030179	0.89	-	.	Name=Ribonuclease Inhibitor;ID=EMRE3EUKT4070583;Parent=EMRE3EUKG4070583
EMRE3EUKS918399	SGI	exon	1027740	1028192	1.0	-	.	ID=EMRE3EUKT4070583.exon1;Parent=EMRE3EUKT4070583
EMRE3EUKS918399	SGI	exon	1028260	1028922	0.9	-	.	ID=EMRE3EUKT4070583.exon2;Parent=EMRE3EUKT4070583
EMRE3EUKS918399	SGI	exon	1028986	1029969	0.9	-	.	ID=EMRE3EUKT4070583.exon3;Parent=EMRE3EUKT4070583
EMRE3EUKS918399	SGI	exon	1030042	1030179	1.0	-	.	ID=EMRE3EUKT4070583.exon4;Parent=EMRE3EUKT4070583
EMRE3EUKS918399	SGI	CDS	1027740	1028192	1.0	-	0	Name=EMRE3EUKT4070583.1;ID=EMRE3EUKT4070583.1;Parent=EMRE3EUKT4070583
EMRE3EUKS918399	SGI	CDS	1028260	1028922	0.9	-	0	Name=EMRE3EUKT4070583.2;ID=EMRE3EUKT4070583.2;Parent=EMRE3EUKT4070583
EMRE3EUKS918399	SGI	CDS	1028986	1029969	0.9	-	0	Name=EMRE3EUKT4070583.3;ID=EMRE3EUKT4070583.3;Parent=EMRE3EUKT4070583
EMRE3EUKS918399	SGI	CDS	1030042	1030179	1.0	-	0	Name=EMRE3EUKT4070583.4;ID=EMRE3EUKT4070583.4;Parent=EMRE3EUKT4070583
EMRE3EUKS918399	SGI	gene	1030554	1031353	1.0	+	.	Name=N-terminal nucleophile aminohydrolases (Ntn hydrolases);ID=EMRE3EUKG4070584
EMRE3EUKS918399	SGI	mRNA	1030554	1031353	1.0	+	.	Name=N-terminal nucleophile aminohydrolases (Ntn hydrolases);ID=EMRE3EUKT4070584;Parent=EMRE3EUKG4070584
EMRE3EUKS918399	SGI	exon	1030554	1030649	1.0	+	.	ID=EMRE3EUKT4070584.exon1;Parent=EMRE3EUKT4070584
EMRE3EUKS918399	SGI	exon	1030715	1031353	1.0	+	.	ID=EMRE3EUKT4070584.exon2;Parent=EMRE3EUKT4070584
EMRE3EUKS918399	SGI	CDS	1030554	1030649	1.0	+	0	Name=EMRE3EUKT4070584.1;ID=EMRE3EUKT4070584.1;Parent=EMRE3EUKT4070584
EMRE3EUKS918399	SGI	CDS	1030715	1031353	1.0	+	0	Name=EMRE3EUKT4070584.2;ID=EMRE3EUKT4070584.2;Parent=EMRE3EUKT4070584
EMRE3EUKS918399	SGI	gene	1031516	1033558	1.0	+	.	Name=Signal recognition particle subunit SRP72;ID=EMRE3EUKG4070585
EMRE3EUKS918399	SGI	mRNA	1031516	1033558	1.0	+	.	Name=Signal recognition particle subunit SRP72;ID=EMRE3EUKT4070585;Parent=EMRE3EUKG4070585
EMRE3EUKS918399	SGI	exon	1031516	1031618	1.0	+	.	ID=EMRE3EUKT4070585.exon1;Parent=EMRE3EUKT4070585
EMRE3EUKS918399	SGI	exon	1031685	1033558	1.0	+	.	ID=EMRE3EUKT4070585.exon2;Parent=EMRE3EUKT4070585
EMRE3EUKS918399	SGI	CDS	1031516	1031618	1.0	+	0	Name=EMRE3EUKT4070585.1;ID=EMRE3EUKT4070585.1;Parent=EMRE3EUKT4070585
EMRE3EUKS918399	SGI	CDS	1031685	1033558	1.0	+	2	Name=EMRE3EUKT4070585.2;ID=EMRE3EUKT4070585.2;Parent=EMRE3EUKT4070585
EMRE3EUKS918399	SGI	gene	1033609	1034349	0.81	-	.	Name=MLP3.1 protein;ID=EMRE3EUKG4070586
EMRE3EUKS918399	SGI	mRNA	1033609	1034349	0.81	-	.	Name=MLP3.1 protein;ID=EMRE3EUKT4070586;Parent=EMRE3EUKG4070586
EMRE3EUKS918399	SGI	exon	1033609	1034349	0.81	-	.	ID=EMRE3EUKT4070586.exon1;Parent=EMRE3EUKT4070586
EMRE3EUKS918399	SGI	CDS	1033609	1034349	0.81	-	0	Name=EMRE3EUKT4070586.1;ID=EMRE3EUKT4070586.1;Parent=EMRE3EUKT4070586
EMRE3EUKS918399	SGI	gene	1034840	1035916	0.99	+	.	Name=NAD(P)-binding Rossmann-fold domains;ID=EMRE3EUKG4070587
EMRE3EUKS918399	SGI	mRNA	1034840	1035916	0.99	+	.	Name=NAD(P)-binding Rossmann-fold domains;ID=EMRE3EUKT4070587;Parent=EMRE3EUKG4070587
EMRE3EUKS918399	SGI	exon	1034840	1035916	0.99	+	.	ID=EMRE3EUKT4070587.exon1;Parent=EMRE3EUKT4070587
EMRE3EUKS918399	SGI	CDS	1034840	1035916	0.99	+	0	Name=EMRE3EUKT4070587.1;ID=EMRE3EUKT4070587.1;Parent=EMRE3EUKT4070587
EMRE3EUKS918399	SGI	gene	1036559	1037209	1.0	+	.	Name=Plastid ribosomal protein L3, imported to chloroplast, large ribosomal subunit;ID=EMRE3EUKG4070588
EMRE3EUKS918399	SGI	mRNA	1036559	1037209	1.0	+	.	Name=Plastid ribosomal protein L3, imported to chloroplast, large ribosomal subunit;ID=EMRE3EUKT4070588;Parent=EMRE3EUKG4070588
EMRE3EUKS918399	SGI	exon	1036559	1037209	1.0	+	.	ID=EMRE3EUKT4070588.exon1;Parent=EMRE3EUKT4070588
EMRE3EUKS918399	SGI	CDS	1036559	1037209	1.0	+	0	Name=EMRE3EUKT4070588.1;ID=EMRE3EUKT4070588.1;Parent=EMRE3EUKT4070588
EMRE3EUKS918399	SGI	gene	1037394	1038293	1.0	-	.	Name=CCR4-associated factor 1 like 7;ID=EMRE3EUKG4070589
EMRE3EUKS918399	SGI	mRNA	1037394	1038293	1.0	-	.	Name=CCR4-associated factor 1 like 7;ID=EMRE3EUKT4070589;Parent=EMRE3EUKG4070589
EMRE3EUKS918399	SGI	exon	1037394	1038293	1.0	-	.	ID=EMRE3EUKT4070589.exon1;Parent=EMRE3EUKT4070589
EMRE3EUKS918399	SGI	CDS	1037394	1038293	1.0	-	0	Name=EMRE3EUKT4070589.1;ID=EMRE3EUKT4070589.1;Parent=EMRE3EUKT4070589
EMRE3EUKS918399	SGI	gene	1039300	1040966	1.0	-	.	Name=TSA: Wollemia nobilis Ref_Wollemi_Transcript_10140_2067 transcribed RNA sequence;ID=EMRE3EUKG4070590
EMRE3EUKS918399	SGI	mRNA	1039300	1040966	1.0	-	.	Name=TSA: Wollemia nobilis Ref_Wollemi_Transcript_10140_2067 transcribed RNA sequence;ID=EMRE3EUKT4070590;Parent=EMRE3EUKG4070590
EMRE3EUKS918399	SGI	exon	1039300	1040810	1.0	-	.	ID=EMRE3EUKT4070590.exon1;Parent=EMRE3EUKT4070590
EMRE3EUKS918399	SGI	exon	1040924	1040966	1.0	-	.	ID=EMRE3EUKT4070590.exon2;Parent=EMRE3EUKT4070590
EMRE3EUKS918399	SGI	CDS	1039300	1040810	1.0	-	2	Name=EMRE3EUKT4070590.1;ID=EMRE3EUKT4070590.1;Parent=EMRE3EUKT4070590
EMRE3EUKS918399	SGI	CDS	1040924	1040966	1.0	-	0	Name=EMRE3EUKT4070590.2;ID=EMRE3EUKT4070590.2;Parent=EMRE3EUKT4070590
EMRE3EUKS918399	SGI	gene	1041531	1042940	0.78	+	.	Name=P-loop containing nucleoside triphosphate hydrolases;ID=EMRE3EUKG4070591
EMRE3EUKS918399	SGI	mRNA	1041531	1042940	0.78	+	.	Name=P-loop containing nucleoside triphosphate hydrolases;ID=EMRE3EUKT4070591;Parent=EMRE3EUKG4070591
EMRE3EUKS918399	SGI	exon	1041531	1042940	0.78	+	.	ID=EMRE3EUKT4070591.exon1;Parent=EMRE3EUKT4070591
EMRE3EUKS918399	SGI	CDS	1041531	1042940	0.78	+	0	Name=EMRE3EUKT4070591.1;ID=EMRE3EUKT4070591.1;Parent=EMRE3EUKT4070591
EMRE3EUKS918399	SGI	gene	1042991	1045201	0.98	-	.	Name=Heat shock protein 90 Hsp90;ID=EMRE3EUKG4070592
EMRE3EUKS918399	SGI	mRNA	1042991	1045201	0.98	-	.	Name=Heat shock protein 90 Hsp90;ID=EMRE3EUKT4070592;Parent=EMRE3EUKG4070592
EMRE3EUKS918399	SGI	exon	1042991	1045065	1.0	-	.	ID=EMRE3EUKT4070592.exon1;Parent=EMRE3EUKT4070592
EMRE3EUKS918399	SGI	exon	1045171	1045201	0.98	-	.	ID=EMRE3EUKT4070592.exon2;Parent=EMRE3EUKT4070592
EMRE3EUKS918399	SGI	CDS	1042991	1045065	1.0	-	2	Name=EMRE3EUKT4070592.1;ID=EMRE3EUKT4070592.1;Parent=EMRE3EUKT4070592
EMRE3EUKS918399	SGI	CDS	1045171	1045201	0.98	-	0	Name=EMRE3EUKT4070592.2;ID=EMRE3EUKT4070592.2;Parent=EMRE3EUKT4070592
EMRE3EUKS918399	SGI	gene	1045763	1046354	0.94	-	.	Name=Conserved predicted protein;ID=EMRE3EUKG4070593
EMRE3EUKS918399	SGI	mRNA	1045763	1046354	0.94	-	.	Name=Conserved predicted protein;ID=EMRE3EUKT4070593;Parent=EMRE3EUKG4070593
EMRE3EUKS918399	SGI	exon	1045763	1046106	0.94	-	.	ID=EMRE3EUKT4070593.exon1;Parent=EMRE3EUKT4070593
EMRE3EUKS918399	SGI	exon	1046177	1046354	0.98	-	.	ID=EMRE3EUKT4070593.exon2;Parent=EMRE3EUKT4070593
EMRE3EUKS918399	SGI	CDS	1045763	1046106	0.94	-	2	Name=EMRE3EUKT4070593.1;ID=EMRE3EUKT4070593.1;Parent=EMRE3EUKT4070593
EMRE3EUKS918399	SGI	CDS	1046177	1046354	0.98	-	0	Name=EMRE3EUKT4070593.2;ID=EMRE3EUKT4070593.2;Parent=EMRE3EUKT4070593
EMRE3EUKS918399	SGI	gene	1046802	1048100	1.0	-	.	Name=Conserved predicted protein;ID=EMRE3EUKG4070594
EMRE3EUKS918399	SGI	mRNA	1046802	1048100	1.0	-	.	Name=Predicted protein;ID=EMRE3EUKT4070594;Parent=EMRE3EUKG4070594
EMRE3EUKS918399	SGI	exon	1046802	1048100	1.0	-	.	ID=EMRE3EUKT4070594.exon1;Parent=EMRE3EUKT4070594
EMRE3EUKS918399	SGI	CDS	1046802	1048100	1.0	-	0	Name=EMRE3EUKT4070594.1;ID=EMRE3EUKT4070594.1;Parent=EMRE3EUKT4070594
EMRE3EUKS918399	SGI	gene	1048498	1049636	0.88	+	.	Name=Nucleic acid-binding proteins;ID=EMRE3EUKG4070595
EMRE3EUKS918399	SGI	mRNA	1048498	1049636	0.88	+	.	Name=Nucleic acid-binding proteins;ID=EMRE3EUKT4070595;Parent=EMRE3EUKG4070595
EMRE3EUKS918399	SGI	exon	1048498	1048665	0.88	+	.	ID=EMRE3EUKT4070595.exon1;Parent=EMRE3EUKT4070595
EMRE3EUKS918399	SGI	exon	1048782	1049636	1.0	+	.	ID=EMRE3EUKT4070595.exon2;Parent=EMRE3EUKT4070595
EMRE3EUKS918399	SGI	CDS	1048498	1048665	0.88	+	0	Name=EMRE3EUKT4070595.1;ID=EMRE3EUKT4070595.1;Parent=EMRE3EUKT4070595
EMRE3EUKS918399	SGI	CDS	1048782	1049636	1.0	+	0	Name=EMRE3EUKT4070595.2;ID=EMRE3EUKT4070595.2;Parent=EMRE3EUKT4070595
EMRE3EUKS918399	SGI	gene	1049679	1050545	1.0	-	.	Name=Transcription elongation factor S-II;ID=EMRE3EUKG4070596
EMRE3EUKS918399	SGI	mRNA	1049679	1050545	1.0	-	.	Name=Transcription elongation factor S-II;ID=EMRE3EUKT4070596;Parent=EMRE3EUKG4070596
EMRE3EUKS918399	SGI	exon	1049679	1050545	1.0	-	.	ID=EMRE3EUKT4070596.exon1;Parent=EMRE3EUKT4070596
EMRE3EUKS918399	SGI	CDS	1049679	1050545	1.0	-	0	Name=EMRE3EUKT4070596.1;ID=EMRE3EUKT4070596.1;Parent=EMRE3EUKT4070596
EMRE3EUKS918399	SGI	gene	1050614	1052721	0.65	+	.	Name=DNAse I-like superfamily protein isoform 1;ID=EMRE3EUKG4070597
EMRE3EUKS918399	SGI	mRNA	1050614	1052721	0.65	+	.	Name=DNAse I-like superfamily protein isoform 1;ID=EMRE3EUKT4070597;Parent=EMRE3EUKG4070597
EMRE3EUKS918399	SGI	exon	1050614	1050683	1.0	+	.	ID=EMRE3EUKT4070597.exon1;Parent=EMRE3EUKT4070597
EMRE3EUKS918399	SGI	exon	1050758	1050901	0.89	+	.	ID=EMRE3EUKT4070597.exon2;Parent=EMRE3EUKT4070597
EMRE3EUKS918399	SGI	exon	1050983	1052721	0.72	+	.	ID=EMRE3EUKT4070597.exon3;Parent=EMRE3EUKT4070597
EMRE3EUKS918399	SGI	CDS	1050614	1050683	1.0	+	0	Name=EMRE3EUKT4070597.1;ID=EMRE3EUKT4070597.1;Parent=EMRE3EUKT4070597
EMRE3EUKS918399	SGI	CDS	1050758	1050901	0.89	+	2	Name=EMRE3EUKT4070597.2;ID=EMRE3EUKT4070597.2;Parent=EMRE3EUKT4070597
EMRE3EUKS918399	SGI	CDS	1050983	1052721	0.72	+	2	Name=EMRE3EUKT4070597.3;ID=EMRE3EUKT4070597.3;Parent=EMRE3EUKT4070597
EMRE3EUKS918399	SGI	gene	1052786	1053631	0.72	+	.	Name=Peroxisomal biogenesis factor 11;ID=EMRE3EUKG4070598
EMRE3EUKS918399	SGI	mRNA	1052786	1053631	0.72	+	.	Name=Peroxisomal biogenesis factor 11;ID=EMRE3EUKT4070598;Parent=EMRE3EUKG4070598
EMRE3EUKS918399	SGI	exon	1052786	1052863	0.72	+	.	ID=EMRE3EUKT4070598.exon1;Parent=EMRE3EUKT4070598
EMRE3EUKS918399	SGI	exon	1052933	1053631	1.0	+	.	ID=EMRE3EUKT4070598.exon2;Parent=EMRE3EUKT4070598
EMRE3EUKS918399	SGI	CDS	1052786	1052863	0.72	+	0	Name=EMRE3EUKT4070598.1;ID=EMRE3EUKT4070598.1;Parent=EMRE3EUKT4070598
EMRE3EUKS918399	SGI	CDS	1052933	1053631	1.0	+	0	Name=EMRE3EUKT4070598.2;ID=EMRE3EUKT4070598.2;Parent=EMRE3EUKT4070598
EMRE3EUKS918399	SGI	gene	1053693	1054772	1.0	-	.	Name=Phytol kinase 1;ID=EMRE3EUKG4070599
EMRE3EUKS918399	SGI	mRNA	1053693	1054772	1.0	-	.	Name=Phytol kinase 1;ID=EMRE3EUKT4070599;Parent=EMRE3EUKG4070599
EMRE3EUKS918399	SGI	exon	1053693	1054304	1.0	-	.	ID=EMRE3EUKT4070599.exon1;Parent=EMRE3EUKT4070599
EMRE3EUKS918399	SGI	exon	1054377	1054772	1.0	-	.	ID=EMRE3EUKT4070599.exon2;Parent=EMRE3EUKT4070599
EMRE3EUKS918399	SGI	CDS	1053693	1054304	1.0	-	0	Name=EMRE3EUKT4070599.1;ID=EMRE3EUKT4070599.1;Parent=EMRE3EUKT4070599
EMRE3EUKS918399	SGI	CDS	1054377	1054772	1.0	-	0	Name=EMRE3EUKT4070599.2;ID=EMRE3EUKT4070599.2;Parent=EMRE3EUKT4070599
EMRE3EUKS918399	SGI	gene	1055051	1056127	1.0	+	.	Name=YacP-like NYN domain;ID=EMRE3EUKG4070600
EMRE3EUKS918399	SGI	mRNA	1055051	1056127	1.0	+	.	Name=YacP-like NYN domain;ID=EMRE3EUKT4070600;Parent=EMRE3EUKG4070600
EMRE3EUKS918399	SGI	exon	1055051	1056127	1.0	+	.	ID=EMRE3EUKT4070600.exon1;Parent=EMRE3EUKT4070600
EMRE3EUKS918399	SGI	CDS	1055051	1056127	1.0	+	0	Name=EMRE3EUKT4070600.1;ID=EMRE3EUKT4070600.1;Parent=EMRE3EUKT4070600
EMRE3EUKS918399	SGI	gene	1056160	1060593	0.85	-	.	Name=Bifunctional GTP cyclohydrolase II;ID=EMRE3EUKG4070601
EMRE3EUKS918399	SGI	mRNA	1056160	1060593	0.85	-	.	Name=Bifunctional GTP cyclohydrolase II;ID=EMRE3EUKT4070601;Parent=EMRE3EUKG4070601
EMRE3EUKS918399	SGI	exon	1056160	1056819	1.0	-	.	ID=EMRE3EUKT4070601.exon1;Parent=EMRE3EUKT4070601
EMRE3EUKS918399	SGI	exon	1056883	1056951	1.0	-	.	ID=EMRE3EUKT4070601.exon2;Parent=EMRE3EUKT4070601
EMRE3EUKS918399	SGI	exon	1057031	1057210	0.9	-	.	ID=EMRE3EUKT4070601.exon3;Parent=EMRE3EUKT4070601
EMRE3EUKS918399	SGI	exon	1057522	1060593	0.86	-	.	ID=EMRE3EUKT4070601.exon4;Parent=EMRE3EUKT4070601
EMRE3EUKS918399	SGI	CDS	1056160	1056819	1.0	-	0	Name=EMRE3EUKT4070601.1;ID=EMRE3EUKT4070601.1;Parent=EMRE3EUKT4070601
EMRE3EUKS918399	SGI	CDS	1056883	1056951	1.0	-	0	Name=EMRE3EUKT4070601.2;ID=EMRE3EUKT4070601.2;Parent=EMRE3EUKT4070601
EMRE3EUKS918399	SGI	CDS	1057031	1057210	0.9	-	0	Name=EMRE3EUKT4070601.3;ID=EMRE3EUKT4070601.3;Parent=EMRE3EUKT4070601
EMRE3EUKS918399	SGI	CDS	1057522	1060593	0.86	-	0	Name=EMRE3EUKT4070601.4;ID=EMRE3EUKT4070601.4;Parent=EMRE3EUKT4070601
EMRE3EUKS918399	SGI	gene	1060779	1061655	1.0	+	.	Name=N-terminal domain of NEFA-interacting nuclear protein NIP30;ID=EMRE3EUKG4070602
EMRE3EUKS918399	SGI	mRNA	1060779	1061655	1.0	+	.	Name=N-terminal domain of NEFA-interacting nuclear protein NIP30;ID=EMRE3EUKT4070602;Parent=EMRE3EUKG4070602
EMRE3EUKS918399	SGI	exon	1060779	1060837	1.0	+	.	ID=EMRE3EUKT4070602.exon1;Parent=EMRE3EUKT4070602
EMRE3EUKS918399	SGI	exon	1060904	1061048	1.0	+	.	ID=EMRE3EUKT4070602.exon2;Parent=EMRE3EUKT4070602
EMRE3EUKS918399	SGI	exon	1061146	1061655	1.0	+	.	ID=EMRE3EUKT4070602.exon3;Parent=EMRE3EUKT4070602
EMRE3EUKS918399	SGI	CDS	1060779	1060837	1.0	+	0	Name=EMRE3EUKT4070602.1;ID=EMRE3EUKT4070602.1;Parent=EMRE3EUKT4070602
EMRE3EUKS918399	SGI	CDS	1060904	1061048	1.0	+	1	Name=EMRE3EUKT4070602.2;ID=EMRE3EUKT4070602.2;Parent=EMRE3EUKT4070602
EMRE3EUKS918399	SGI	CDS	1061146	1061655	1.0	+	0	Name=EMRE3EUKT4070602.3;ID=EMRE3EUKT4070602.3;Parent=EMRE3EUKT4070602
EMRE3EUKS918399	SGI	gene	1061663	1063807	0.7	-	.	Name=DNA mismatch repair protein MSH5;ID=EMRE3EUKG4070603
EMRE3EUKS918399	SGI	mRNA	1061663	1063807	0.7	-	.	Name=DNA mismatch repair protein MSH5;ID=EMRE3EUKT4070603;Parent=EMRE3EUKG4070603
EMRE3EUKS918399	SGI	exon	1061663	1063807	0.7	-	.	ID=EMRE3EUKT4070603.exon1;Parent=EMRE3EUKT4070603
EMRE3EUKS918399	SGI	CDS	1061663	1063807	0.7	-	0	Name=EMRE3EUKT4070603.1;ID=EMRE3EUKT4070603.1;Parent=EMRE3EUKT4070603
EMRE3EUKS918399	SGI	gene	1064412	1065680	0.64	+	.	Name=Ferredoxin--NADP reductase;ID=EMRE3EUKG4070604
EMRE3EUKS918399	SGI	mRNA	1064412	1065680	0.64	+	.	Name=Ferredoxin--NADP reductase;ID=EMRE3EUKT4070604;Parent=EMRE3EUKG4070604
EMRE3EUKS918399	SGI	exon	1064412	1064447	0.64	+	.	ID=EMRE3EUKT4070604.exon1;Parent=EMRE3EUKT4070604
EMRE3EUKS918399	SGI	exon	1064679	1065680	1.0	+	.	ID=EMRE3EUKT4070604.exon2;Parent=EMRE3EUKT4070604
EMRE3EUKS918399	SGI	CDS	1064412	1064447	0.64	+	0	Name=EMRE3EUKT4070604.1;ID=EMRE3EUKT4070604.1;Parent=EMRE3EUKT4070604
EMRE3EUKS918399	SGI	CDS	1064679	1065680	1.0	+	0	Name=EMRE3EUKT4070604.2;ID=EMRE3EUKT4070604.2;Parent=EMRE3EUKT4070604
EMRE3EUKS918399	SGI	gene	1065769	1066917	0.63	-	.	Name=Thiamin diphosphate-binding fold (THDP-binding);ID=EMRE3EUKG4070605
EMRE3EUKS918399	SGI	mRNA	1065769	1066917	0.63	-	.	Name=Thiamin diphosphate-binding fold (THDP-binding);ID=EMRE3EUKT4070605;Parent=EMRE3EUKG4070605
EMRE3EUKS918399	SGI	exon	1065769	1066917	0.63	-	.	ID=EMRE3EUKT4070605.exon1;Parent=EMRE3EUKT4070605
EMRE3EUKS918399	SGI	CDS	1065769	1066917	0.63	-	0	Name=EMRE3EUKT4070605.1;ID=EMRE3EUKT4070605.1;Parent=EMRE3EUKT4070605
EMRE3EUKS918399	SGI	gene	1067428	1068483	1.0	+	.	Name=Starch-binding domain-like;ID=EMRE3EUKG4070606
EMRE3EUKS918399	SGI	mRNA	1067428	1068483	1.0	+	.	Name=Starch-binding domain-like;ID=EMRE3EUKT4070606;Parent=EMRE3EUKG4070606
EMRE3EUKS918399	SGI	exon	1067428	1068483	1.0	+	.	ID=EMRE3EUKT4070606.exon1;Parent=EMRE3EUKT4070606
EMRE3EUKS918399	SGI	CDS	1067428	1068483	1.0	+	0	Name=EMRE3EUKT4070606.1;ID=EMRE3EUKT4070606.1;Parent=EMRE3EUKT4070606
EMRE3EUKS918399	SGI	gene	1069101	1072973	0.7	+	.	Name=Histone-lysine N-methyltransferase SETD1B-A;ID=EMRE3EUKG4070607
EMRE3EUKS918399	SGI	mRNA	1069101	1072973	0.7	+	.	Name=Histone-lysine N-methyltransferase SETD1B-A;ID=EMRE3EUKT4070607;Parent=EMRE3EUKG4070607
EMRE3EUKS918399	SGI	exon	1069101	1072973	0.7	+	.	ID=EMRE3EUKT4070607.exon1;Parent=EMRE3EUKT4070607
EMRE3EUKS918399	SGI	CDS	1069101	1072973	0.7	+	0	Name=EMRE3EUKT4070607.1;ID=EMRE3EUKT4070607.1;Parent=EMRE3EUKT4070607
EMRE3EUKS918399	SGI	gene	1073212	1073937	1.0	+	.	Name=Conserved predicted protein;ID=EMRE3EUKG4070608
EMRE3EUKS918399	SGI	mRNA	1073212	1073937	1.0	+	.	Name=Conserved predicted protein;ID=EMRE3EUKT4070608;Parent=EMRE3EUKG4070608
EMRE3EUKS918399	SGI	exon	1073212	1073457	1.0	+	.	ID=EMRE3EUKT4070608.exon1;Parent=EMRE3EUKT4070608
EMRE3EUKS918399	SGI	exon	1073536	1073937	1.0	+	.	ID=EMRE3EUKT4070608.exon2;Parent=EMRE3EUKT4070608
EMRE3EUKS918399	SGI	CDS	1073212	1073457	1.0	+	0	Name=EMRE3EUKT4070608.1;ID=EMRE3EUKT4070608.1;Parent=EMRE3EUKT4070608
EMRE3EUKS918399	SGI	CDS	1073536	1073937	1.0	+	0	Name=EMRE3EUKT4070608.2;ID=EMRE3EUKT4070608.2;Parent=EMRE3EUKT4070608
EMRE3EUKS918399	SGI	gene	1073956	1074625	0.58	-	.	Name=Unnamed product;ID=EMRE3EUKG4070609
EMRE3EUKS918399	SGI	mRNA	1073956	1074625	0.58	-	.	Name=Unnamed product;ID=EMRE3EUKT4070609;Parent=EMRE3EUKG4070609
EMRE3EUKS918399	SGI	exon	1073956	1073997	1.0	-	.	ID=EMRE3EUKT4070609.exon1;Parent=EMRE3EUKT4070609
EMRE3EUKS918399	SGI	exon	1074062	1074136	1.0	-	.	ID=EMRE3EUKT4070609.exon2;Parent=EMRE3EUKT4070609
EMRE3EUKS918399	SGI	exon	1074211	1074422	1.0	-	.	ID=EMRE3EUKT4070609.exon3;Parent=EMRE3EUKT4070609
EMRE3EUKS918399	SGI	exon	1074487	1074498	0.58	-	.	ID=EMRE3EUKT4070609.exon4;Parent=EMRE3EUKT4070609
EMRE3EUKS918399	SGI	exon	1074568	1074625	0.61	-	.	ID=EMRE3EUKT4070609.exon5;Parent=EMRE3EUKT4070609
EMRE3EUKS918399	SGI	CDS	1073956	1073997	1.0	-	0	Name=EMRE3EUKT4070609.1;ID=EMRE3EUKT4070609.1;Parent=EMRE3EUKT4070609
EMRE3EUKS918399	SGI	CDS	1074062	1074136	1.0	-	0	Name=EMRE3EUKT4070609.2;ID=EMRE3EUKT4070609.2;Parent=EMRE3EUKT4070609
EMRE3EUKS918399	SGI	CDS	1074211	1074422	1.0	-	2	Name=EMRE3EUKT4070609.3;ID=EMRE3EUKT4070609.3;Parent=EMRE3EUKT4070609
EMRE3EUKS918399	SGI	CDS	1074487	1074498	0.58	-	2	Name=EMRE3EUKT4070609.4;ID=EMRE3EUKT4070609.4;Parent=EMRE3EUKT4070609
EMRE3EUKS918399	SGI	CDS	1074568	1074625	0.61	-	0	Name=EMRE3EUKT4070609.5;ID=EMRE3EUKT4070609.5;Parent=EMRE3EUKT4070609
EMRE3EUKS918399	SGI	gene	1075101	1077066	1.0	+	.	Name=Solute carrier family 15 (Peptide/histidine transporter), member 3/4;ID=EMRE3EUKG4070610
EMRE3EUKS918399	SGI	mRNA	1075101	1077066	1.0	+	.	Name=Solute carrier family 15 (Peptide/histidine transporter), member 3/4;ID=EMRE3EUKT4070610;Parent=EMRE3EUKG4070610
EMRE3EUKS918399	SGI	exon	1075101	1076540	1.0	+	.	ID=EMRE3EUKT4070610.exon1;Parent=EMRE3EUKT4070610
EMRE3EUKS918399	SGI	exon	1076623	1077066	1.0	+	.	ID=EMRE3EUKT4070610.exon2;Parent=EMRE3EUKT4070610
EMRE3EUKS918399	SGI	CDS	1075101	1076540	1.0	+	0	Name=EMRE3EUKT4070610.1;ID=EMRE3EUKT4070610.1;Parent=EMRE3EUKT4070610
EMRE3EUKS918399	SGI	CDS	1076623	1077066	1.0	+	0	Name=EMRE3EUKT4070610.2;ID=EMRE3EUKT4070610.2;Parent=EMRE3EUKT4070610
EMRE3EUKS918399	SGI	gene	1077222	1078697	0.27	+	.	Name=FAS-associated factor 2-B;ID=EMRE3EUKG4070611
EMRE3EUKS918399	SGI	mRNA	1077222	1078697	0.27	+	.	Name=FAS-associated factor 2-B;ID=EMRE3EUKT4070611;Parent=EMRE3EUKG4070611
EMRE3EUKS918399	SGI	exon	1077222	1077354	0.36	+	.	ID=EMRE3EUKT4070611.exon1;Parent=EMRE3EUKT4070611
EMRE3EUKS918399	SGI	exon	1077433	1077795	0.33	+	.	ID=EMRE3EUKT4070611.exon2;Parent=EMRE3EUKT4070611
EMRE3EUKS918399	SGI	exon	1077934	1078697	0.66	+	.	ID=EMRE3EUKT4070611.exon3;Parent=EMRE3EUKT4070611
EMRE3EUKS918399	SGI	CDS	1077222	1077354	0.36	+	0	Name=EMRE3EUKT4070611.1;ID=EMRE3EUKT4070611.1;Parent=EMRE3EUKT4070611
EMRE3EUKS918399	SGI	CDS	1077433	1077795	0.33	+	2	Name=EMRE3EUKT4070611.2;ID=EMRE3EUKT4070611.2;Parent=EMRE3EUKT4070611
EMRE3EUKS918399	SGI	CDS	1077934	1078697	0.66	+	2	Name=EMRE3EUKT4070611.3;ID=EMRE3EUKT4070611.3;Parent=EMRE3EUKT4070611
EMRE3EUKS918399	SGI	gene	1078715	1081419	0.99	-	.	Name=Voltage gated chloride channel protein;ID=EMRE3EUKG4070612
EMRE3EUKS918399	SGI	mRNA	1078715	1081419	0.99	-	.	Name=Voltage gated chloride channel protein;ID=EMRE3EUKT4070612;Parent=EMRE3EUKG4070612
EMRE3EUKS918399	SGI	exon	1078715	1079594	1.0	-	.	ID=EMRE3EUKT4070612.exon1;Parent=EMRE3EUKT4070612
EMRE3EUKS918399	SGI	exon	1079669	1081283	1.0	-	.	ID=EMRE3EUKT4070612.exon2;Parent=EMRE3EUKT4070612
EMRE3EUKS918399	SGI	exon	1081359	1081419	0.99	-	.	ID=EMRE3EUKT4070612.exon3;Parent=EMRE3EUKT4070612
EMRE3EUKS918399	SGI	CDS	1078715	1079594	1.0	-	1	Name=EMRE3EUKT4070612.1;ID=EMRE3EUKT4070612.1;Parent=EMRE3EUKT4070612
EMRE3EUKS918399	SGI	CDS	1079669	1081283	1.0	-	2	Name=EMRE3EUKT4070612.2;ID=EMRE3EUKT4070612.2;Parent=EMRE3EUKT4070612
EMRE3EUKS918399	SGI	CDS	1081359	1081419	0.99	-	0	Name=EMRE3EUKT4070612.3;ID=EMRE3EUKT4070612.3;Parent=EMRE3EUKT4070612
EMRE3EUKS918399	SGI	gene	1081879	1082821	1.0	+	.	Name=MAGE family;ID=EMRE3EUKG4070613
EMRE3EUKS918399	SGI	mRNA	1081879	1082821	1.0	+	.	Name=MAGE family;ID=EMRE3EUKT4070613;Parent=EMRE3EUKG4070613
EMRE3EUKS918399	SGI	exon	1081879	1082058	1.0	+	.	ID=EMRE3EUKT4070613.exon1;Parent=EMRE3EUKT4070613
EMRE3EUKS918399	SGI	exon	1082123	1082821	1.0	+	.	ID=EMRE3EUKT4070613.exon2;Parent=EMRE3EUKT4070613
EMRE3EUKS918399	SGI	CDS	1081879	1082058	1.0	+	0	Name=EMRE3EUKT4070613.1;ID=EMRE3EUKT4070613.1;Parent=EMRE3EUKT4070613
EMRE3EUKS918399	SGI	CDS	1082123	1082821	1.0	+	0	Name=EMRE3EUKT4070613.2;ID=EMRE3EUKT4070613.2;Parent=EMRE3EUKT4070613
EMRE3EUKS918399	SGI	gene	1082862	1083395	1.0	-	.	Name=Ankyrin repeat;ID=EMRE3EUKG4070614
EMRE3EUKS918399	SGI	mRNA	1082862	1083395	1.0	-	.	Name=Ankyrin repeat;ID=EMRE3EUKT4070614;Parent=EMRE3EUKG4070614
EMRE3EUKS918399	SGI	exon	1082862	1083395	1.0	-	.	ID=EMRE3EUKT4070614.exon1;Parent=EMRE3EUKT4070614
EMRE3EUKS918399	SGI	CDS	1082862	1083395	1.0	-	0	Name=EMRE3EUKT4070614.1;ID=EMRE3EUKT4070614.1;Parent=EMRE3EUKT4070614
EMRE3EUKS918399	SGI	gene	1083615	1085019	1.0	+	.	Name=Dihydroorotate dehydrogenase (quinone);ID=EMRE3EUKG4070615
EMRE3EUKS918399	SGI	mRNA	1083615	1085019	1.0	+	.	Name=Dihydroorotate dehydrogenase (quinone);ID=EMRE3EUKT4070615;Parent=EMRE3EUKG4070615
EMRE3EUKS918399	SGI	exon	1083615	1083683	1.0	+	.	ID=EMRE3EUKT4070615.exon1;Parent=EMRE3EUKT4070615
EMRE3EUKS918399	SGI	exon	1083750	1084141	1.0	+	.	ID=EMRE3EUKT4070615.exon2;Parent=EMRE3EUKT4070615
EMRE3EUKS918399	SGI	exon	1084212	1085019	1.0	+	.	ID=EMRE3EUKT4070615.exon3;Parent=EMRE3EUKT4070615
EMRE3EUKS918399	SGI	CDS	1083615	1083683	1.0	+	0	Name=EMRE3EUKT4070615.1;ID=EMRE3EUKT4070615.1;Parent=EMRE3EUKT4070615
EMRE3EUKS918399	SGI	CDS	1083750	1084141	1.0	+	0	Name=EMRE3EUKT4070615.2;ID=EMRE3EUKT4070615.2;Parent=EMRE3EUKT4070615
EMRE3EUKS918399	SGI	CDS	1084212	1085019	1.0	+	1	Name=EMRE3EUKT4070615.3;ID=EMRE3EUKT4070615.3;Parent=EMRE3EUKT4070615
EMRE3EUKS918399	SGI	gene	1085027	1086293	0.85	-	.	Name=Conserved predicted protein;ID=EMRE3EUKG4070616
EMRE3EUKS918399	SGI	mRNA	1085027	1086293	0.85	-	.	Name=Predicted protein;ID=EMRE3EUKT4070616;Parent=EMRE3EUKG4070616
EMRE3EUKS918399	SGI	exon	1085027	1085374	1.0	-	.	ID=EMRE3EUKT4070616.exon1;Parent=EMRE3EUKT4070616
EMRE3EUKS918399	SGI	exon	1085442	1085524	0.94	-	.	ID=EMRE3EUKT4070616.exon2;Parent=EMRE3EUKT4070616
EMRE3EUKS918399	SGI	exon	1085587	1086161	0.85	-	.	ID=EMRE3EUKT4070616.exon3;Parent=EMRE3EUKT4070616
EMRE3EUKS918399	SGI	exon	1086238	1086293	0.9	-	.	ID=EMRE3EUKT4070616.exon4;Parent=EMRE3EUKT4070616
EMRE3EUKS918399	SGI	CDS	1085027	1085374	1.0	-	0	Name=EMRE3EUKT4070616.1;ID=EMRE3EUKT4070616.1;Parent=EMRE3EUKT4070616
EMRE3EUKS918399	SGI	CDS	1085442	1085524	0.94	-	2	Name=EMRE3EUKT4070616.2;ID=EMRE3EUKT4070616.2;Parent=EMRE3EUKT4070616
EMRE3EUKS918399	SGI	CDS	1085587	1086161	0.85	-	1	Name=EMRE3EUKT4070616.3;ID=EMRE3EUKT4070616.3;Parent=EMRE3EUKT4070616
EMRE3EUKS918399	SGI	CDS	1086238	1086293	0.9	-	0	Name=EMRE3EUKT4070616.4;ID=EMRE3EUKT4070616.4;Parent=EMRE3EUKT4070616
EMRE3EUKS918399	SGI	gene	1086578	1087072	0.82	+	.	Name=CAP-Gly and leucine rich repeat domain protein;ID=EMRE3EUKG4070617
EMRE3EUKS918399	SGI	mRNA	1086578	1087072	0.82	+	.	Name=CAP-Gly and leucine rich repeat domain protein;ID=EMRE3EUKT4070617;Parent=EMRE3EUKG4070617
EMRE3EUKS918399	SGI	exon	1086578	1087072	0.82	+	.	ID=EMRE3EUKT4070617.exon1;Parent=EMRE3EUKT4070617
EMRE3EUKS918399	SGI	CDS	1086578	1087072	0.82	+	0	Name=EMRE3EUKT4070617.1;ID=EMRE3EUKT4070617.1;Parent=EMRE3EUKT4070617
EMRE3EUKS918399	SGI	gene	1087238	1088347	0.48	+	.	Name=Ribonuclease Inhibitor;ID=EMRE3EUKG4070618
EMRE3EUKS918399	SGI	mRNA	1087238	1088347	0.48	+	.	Name=Ribonuclease Inhibitor;ID=EMRE3EUKT4070618;Parent=EMRE3EUKG4070618
EMRE3EUKS918399	SGI	exon	1087238	1088347	0.48	+	.	ID=EMRE3EUKT4070618.exon1;Parent=EMRE3EUKT4070618
EMRE3EUKS918399	SGI	CDS	1087238	1088347	0.48	+	0	Name=EMRE3EUKT4070618.1;ID=EMRE3EUKT4070618.1;Parent=EMRE3EUKT4070618
EMRE3EUKS918399	SGI	gene	1088412	1089854	1.0	+	.	Name=Metallo-dependent phosphatases;ID=EMRE3EUKG4070619
EMRE3EUKS918399	SGI	mRNA	1088412	1089854	1.0	+	.	Name=Metallo-dependent phosphatases;ID=EMRE3EUKT4070619;Parent=EMRE3EUKG4070619
EMRE3EUKS918399	SGI	exon	1088412	1089854	1.0	+	.	ID=EMRE3EUKT4070619.exon1;Parent=EMRE3EUKT4070619
EMRE3EUKS918399	SGI	CDS	1088412	1089854	1.0	+	0	Name=EMRE3EUKT4070619.1;ID=EMRE3EUKT4070619.1;Parent=EMRE3EUKT4070619
EMRE3EUKS918399	SGI	gene	1089889	1090374	1.0	-	.	Name=Cyclophilin type peptidyl-prolyl cis-trans isomerase/CLD;ID=EMRE3EUKG4070620
EMRE3EUKS918399	SGI	mRNA	1089889	1090374	1.0	-	.	Name=Cyclophilin type peptidyl-prolyl cis-trans isomerase/CLD;ID=EMRE3EUKT4070620;Parent=EMRE3EUKG4070620
EMRE3EUKS918399	SGI	exon	1089889	1090374	1.0	-	.	ID=EMRE3EUKT4070620.exon1;Parent=EMRE3EUKT4070620
EMRE3EUKS918399	SGI	CDS	1089889	1090374	1.0	-	0	Name=EMRE3EUKT4070620.1;ID=EMRE3EUKT4070620.1;Parent=EMRE3EUKT4070620
EMRE3EUKS918399	SGI	gene	1090885	1092096	0.86	+	.	Name=Type I PLP-dependent aspartate aminotransferase-like (Major domain);ID=EMRE3EUKG4070621
EMRE3EUKS918399	SGI	mRNA	1090885	1092096	0.86	+	.	Name=Type I PLP-dependent aspartate aminotransferase-like (Major domain);ID=EMRE3EUKT4070621;Parent=EMRE3EUKG4070621
EMRE3EUKS918399	SGI	exon	1090885	1092096	0.86	+	.	ID=EMRE3EUKT4070621.exon1;Parent=EMRE3EUKT4070621
EMRE3EUKS918399	SGI	CDS	1090885	1092096	0.86	+	0	Name=EMRE3EUKT4070621.1;ID=EMRE3EUKT4070621.1;Parent=EMRE3EUKT4070621
EMRE3EUKS918399	SGI	gene	1092367	1093457	0.99	+	.	Name=Peptidyl-prolyl cis-trans isomerase-like 3;ID=EMRE3EUKG4070622
EMRE3EUKS918399	SGI	mRNA	1092367	1093457	0.99	+	.	Name=Peptidyl-prolyl cis-trans isomerase-like 3;ID=EMRE3EUKT4070622;Parent=EMRE3EUKG4070622
EMRE3EUKS918399	SGI	exon	1092367	1092561	0.99	+	.	ID=EMRE3EUKT4070622.exon1;Parent=EMRE3EUKT4070622
EMRE3EUKS918399	SGI	exon	1092678	1092866	1.0	+	.	ID=EMRE3EUKT4070622.exon2;Parent=EMRE3EUKT4070622
EMRE3EUKS918399	SGI	exon	1092939	1093457	1.0	+	.	ID=EMRE3EUKT4070622.exon3;Parent=EMRE3EUKT4070622
EMRE3EUKS918399	SGI	CDS	1092367	1092561	0.99	+	0	Name=EMRE3EUKT4070622.1;ID=EMRE3EUKT4070622.1;Parent=EMRE3EUKT4070622
EMRE3EUKS918399	SGI	CDS	1092678	1092866	1.0	+	0	Name=EMRE3EUKT4070622.2;ID=EMRE3EUKT4070622.2;Parent=EMRE3EUKT4070622
EMRE3EUKS918399	SGI	CDS	1092939	1093457	1.0	+	0	Name=EMRE3EUKT4070622.3;ID=EMRE3EUKT4070622.3;Parent=EMRE3EUKT4070622
EMRE3EUKS918399	SGI	gene	1094297	1095562	1.0	+	.	Name=Btn-1 protein;ID=EMRE3EUKG4070623
EMRE3EUKS918399	SGI	mRNA	1094297	1095562	1.0	+	.	Name=Btn-1 protein;ID=EMRE3EUKT4070623;Parent=EMRE3EUKG4070623
EMRE3EUKS918399	SGI	exon	1094297	1095562	1.0	+	.	ID=EMRE3EUKT4070623.exon1;Parent=EMRE3EUKT4070623
EMRE3EUKS918399	SGI	CDS	1094297	1095562	1.0	+	0	Name=EMRE3EUKT4070623.1;ID=EMRE3EUKT4070623.1;Parent=EMRE3EUKT4070623
EMRE3EUKS918399	SGI	gene	1096100	1097428	0.52	+	.	Name=Conserved predicted protein;ID=EMRE3EUKG4070624
EMRE3EUKS918399	SGI	mRNA	1096100	1097428	0.52	+	.	Name=Predicted protein;ID=EMRE3EUKT4070624;Parent=EMRE3EUKG4070624
EMRE3EUKS918399	SGI	exon	1096100	1097428	0.52	+	.	ID=EMRE3EUKT4070624.exon1;Parent=EMRE3EUKT4070624
EMRE3EUKS918399	SGI	CDS	1096100	1097428	0.52	+	0	Name=EMRE3EUKT4070624.1;ID=EMRE3EUKT4070624.1;Parent=EMRE3EUKT4070624
EMRE3EUKS918399	SGI	gene	1097433	1098668	1.0	-	.	Name=Vaccinia Virus protein VP39;ID=EMRE3EUKG4070625
EMRE3EUKS918399	SGI	mRNA	1097433	1098668	1.0	-	.	Name=Vaccinia Virus protein VP39;ID=EMRE3EUKT4070625;Parent=EMRE3EUKG4070625
EMRE3EUKS918399	SGI	exon	1097433	1098668	1.0	-	.	ID=EMRE3EUKT4070625.exon1;Parent=EMRE3EUKT4070625
EMRE3EUKS918399	SGI	CDS	1097433	1098668	1.0	-	0	Name=EMRE3EUKT4070625.1;ID=EMRE3EUKT4070625.1;Parent=EMRE3EUKT4070625
EMRE3EUKS918399	SGI	gene	1099818	1101485	0.66	-	.	Name=P-loop containing nucleoside triphosphate hydrolases;ID=EMRE3EUKG4070626
EMRE3EUKS918399	SGI	mRNA	1099818	1101485	0.66	-	.	Name=P-loop containing nucleoside triphosphate hydrolases;ID=EMRE3EUKT4070626;Parent=EMRE3EUKG4070626
EMRE3EUKS918399	SGI	exon	1099818	1101485	0.66	-	.	ID=EMRE3EUKT4070626.exon1;Parent=EMRE3EUKT4070626
EMRE3EUKS918399	SGI	CDS	1099818	1101485	0.66	-	0	Name=EMRE3EUKT4070626.1;ID=EMRE3EUKT4070626.1;Parent=EMRE3EUKT4070626
EMRE3EUKS918399	SGI	gene	1102361	1103700	0.86	+	.	Name=Fe-S oxidoreductase;ID=EMRE3EUKG4070627
EMRE3EUKS918399	SGI	mRNA	1102361	1103700	0.86	+	.	Name=Fe-S oxidoreductase;ID=EMRE3EUKT4070627;Parent=EMRE3EUKG4070627
EMRE3EUKS918399	SGI	exon	1102361	1103346	0.86	+	.	ID=EMRE3EUKT4070627.exon1;Parent=EMRE3EUKT4070627
EMRE3EUKS918399	SGI	exon	1103415	1103700	1.0	+	.	ID=EMRE3EUKT4070627.exon2;Parent=EMRE3EUKT4070627
EMRE3EUKS918399	SGI	CDS	1102361	1103346	0.86	+	0	Name=EMRE3EUKT4070627.1;ID=EMRE3EUKT4070627.1;Parent=EMRE3EUKT4070627
EMRE3EUKS918399	SGI	CDS	1103415	1103700	1.0	+	1	Name=EMRE3EUKT4070627.2;ID=EMRE3EUKT4070627.2;Parent=EMRE3EUKT4070627
EMRE3EUKS918399	SGI	gene	1103724	1105026	0.4	-	.	Name=Proteinase inhibitor I4 serpin;ID=EMRE3EUKG4070628
EMRE3EUKS918399	SGI	mRNA	1103724	1105026	0.4	-	.	Name=Proteinase inhibitor I4 serpin;ID=EMRE3EUKT4070628;Parent=EMRE3EUKG4070628
EMRE3EUKS918399	SGI	exon	1103724	1104881	0.94	-	.	ID=EMRE3EUKT4070628.exon1;Parent=EMRE3EUKT4070628
EMRE3EUKS918399	SGI	exon	1104943	1105026	0.4	-	.	ID=EMRE3EUKT4070628.exon2;Parent=EMRE3EUKT4070628
EMRE3EUKS918399	SGI	CDS	1103724	1104881	0.94	-	0	Name=EMRE3EUKT4070628.1;ID=EMRE3EUKT4070628.1;Parent=EMRE3EUKT4070628
EMRE3EUKS918399	SGI	CDS	1104943	1105026	0.4	-	0	Name=EMRE3EUKT4070628.2;ID=EMRE3EUKT4070628.2;Parent=EMRE3EUKT4070628
EMRE3EUKS918399	SGI	gene	1106512	1107444	0.58	+	.	Name=Snare associated golgi family protein;ID=EMRE3EUKG4070629
EMRE3EUKS918399	SGI	mRNA	1106512	1107444	0.58	+	.	Name=Snare associated golgi family protein;ID=EMRE3EUKT4070629;Parent=EMRE3EUKG4070629
EMRE3EUKS918399	SGI	exon	1106512	1107444	0.58	+	.	ID=EMRE3EUKT4070629.exon1;Parent=EMRE3EUKT4070629
EMRE3EUKS918399	SGI	CDS	1106512	1107444	0.58	+	0	Name=EMRE3EUKT4070629.1;ID=EMRE3EUKT4070629.1;Parent=EMRE3EUKT4070629
EMRE3EUKS918399	SGI	gene	1107489	1109639	1.0	-	.	Name=TAG lipase / steryl ester hydrolase / phospholipase A2 / LPA acyltransferase;ID=EMRE3EUKG4070630
EMRE3EUKS918399	SGI	mRNA	1107489	1109639	1.0	-	.	Name=TAG lipase / steryl ester hydrolase / phospholipase A2 / LPA acyltransferase;ID=EMRE3EUKT4070630;Parent=EMRE3EUKG4070630
EMRE3EUKS918399	SGI	exon	1107489	1109639	1.0	-	.	ID=EMRE3EUKT4070630.exon1;Parent=EMRE3EUKT4070630
EMRE3EUKS918399	SGI	CDS	1107489	1109639	1.0	-	0	Name=EMRE3EUKT4070630.1;ID=EMRE3EUKT4070630.1;Parent=EMRE3EUKT4070630
EMRE3EUKS918399	SGI	gene	1109963	1110877	1.0	-	.	Name=Conserved predicted protein;ID=EMRE3EUKG4070631
EMRE3EUKS918399	SGI	mRNA	1109963	1110877	1.0	-	.	Name=Predicted protein;ID=EMRE3EUKT4070631;Parent=EMRE3EUKG4070631
EMRE3EUKS918399	SGI	exon	1109963	1110877	1.0	-	.	ID=EMRE3EUKT4070631.exon1;Parent=EMRE3EUKT4070631
EMRE3EUKS918399	SGI	CDS	1109963	1110877	1.0	-	0	Name=EMRE3EUKT4070631.1;ID=EMRE3EUKT4070631.1;Parent=EMRE3EUKT4070631
EMRE3EUKS918399	SGI	gene	1111216	1112000	1.0	+	.	Name=Cytochrome b6-f complex iron-sulfur subunit;ID=EMRE3EUKG4070632
EMRE3EUKS918399	SGI	mRNA	1111216	1112000	1.0	+	.	Name=Cytochrome b6-f complex iron-sulfur subunit;ID=EMRE3EUKT4070632;Parent=EMRE3EUKG4070632
EMRE3EUKS918399	SGI	exon	1111216	1111404	1.0	+	.	ID=EMRE3EUKT4070632.exon1;Parent=EMRE3EUKT4070632
EMRE3EUKS918399	SGI	exon	1111551	1112000	1.0	+	.	ID=EMRE3EUKT4070632.exon2;Parent=EMRE3EUKT4070632
EMRE3EUKS918399	SGI	CDS	1111216	1111404	1.0	+	0	Name=EMRE3EUKT4070632.1;ID=EMRE3EUKT4070632.1;Parent=EMRE3EUKT4070632
EMRE3EUKS918399	SGI	CDS	1111551	1112000	1.0	+	0	Name=EMRE3EUKT4070632.2;ID=EMRE3EUKT4070632.2;Parent=EMRE3EUKT4070632
EMRE3EUKS918399	SGI	gene	1112717	1117409	0.9	+	.	Name=THO complex subunit 2-like protein;ID=EMRE3EUKG4070633
EMRE3EUKS918399	SGI	mRNA	1112717	1117409	0.9	+	.	Name=THO complex subunit 2-like protein;ID=EMRE3EUKT4070633;Parent=EMRE3EUKG4070633
EMRE3EUKS918399	SGI	exon	1112717	1112791	0.9	+	.	ID=EMRE3EUKT4070633.exon1;Parent=EMRE3EUKT4070633
EMRE3EUKS918399	SGI	exon	1112864	1114761	0.95	+	.	ID=EMRE3EUKT4070633.exon2;Parent=EMRE3EUKT4070633
EMRE3EUKS918399	SGI	exon	1114858	1115922	1.0	+	.	ID=EMRE3EUKT4070633.exon3;Parent=EMRE3EUKT4070633
EMRE3EUKS918399	SGI	exon	1115993	1117409	1.0	+	.	ID=EMRE3EUKT4070633.exon4;Parent=EMRE3EUKT4070633
EMRE3EUKS918399	SGI	CDS	1112717	1112791	0.9	+	0	Name=EMRE3EUKT4070633.1;ID=EMRE3EUKT4070633.1;Parent=EMRE3EUKT4070633
EMRE3EUKS918399	SGI	CDS	1112864	1114761	0.95	+	0	Name=EMRE3EUKT4070633.2;ID=EMRE3EUKT4070633.2;Parent=EMRE3EUKT4070633
EMRE3EUKS918399	SGI	CDS	1114858	1115922	1.0	+	1	Name=EMRE3EUKT4070633.3;ID=EMRE3EUKT4070633.3;Parent=EMRE3EUKT4070633
EMRE3EUKS918399	SGI	CDS	1115993	1117409	1.0	+	1	Name=EMRE3EUKT4070633.4;ID=EMRE3EUKT4070633.4;Parent=EMRE3EUKT4070633
EMRE3EUKS918399	SGI	gene	1117421	1119319	0.57	-	.	Name=Conserved predicted protein;ID=EMRE3EUKG4070634
EMRE3EUKS918399	SGI	mRNA	1117421	1119319	0.57	-	.	Name=Conserved predicted protein;ID=EMRE3EUKT4070634;Parent=EMRE3EUKG4070634
EMRE3EUKS918399	SGI	exon	1117421	1119137	0.57	-	.	ID=EMRE3EUKT4070634.exon1;Parent=EMRE3EUKT4070634
EMRE3EUKS918399	SGI	exon	1119234	1119319	0.57	-	.	ID=EMRE3EUKT4070634.exon2;Parent=EMRE3EUKT4070634
EMRE3EUKS918399	SGI	CDS	1117421	1119137	0.57	-	1	Name=EMRE3EUKT4070634.1;ID=EMRE3EUKT4070634.1;Parent=EMRE3EUKT4070634
EMRE3EUKS918399	SGI	CDS	1119234	1119319	0.57	-	0	Name=EMRE3EUKT4070634.2;ID=EMRE3EUKT4070634.2;Parent=EMRE3EUKT4070634
EMRE3EUKS918399	SGI	gene	1119710	1124748	0.47	+	.	Name=NAD(P)-binding Rossmann-fold domains;ID=EMRE3EUKG4070635
EMRE3EUKS918399	SGI	mRNA	1119710	1124748	0.47	+	.	Name=NAD(P)-binding Rossmann-fold domains;ID=EMRE3EUKT4070635;Parent=EMRE3EUKG4070635
EMRE3EUKS918399	SGI	exon	1119710	1119811	1.0	+	.	ID=EMRE3EUKT4070635.exon1;Parent=EMRE3EUKT4070635
EMRE3EUKS918399	SGI	exon	1119877	1120376	0.78	+	.	ID=EMRE3EUKT4070635.exon2;Parent=EMRE3EUKT4070635
EMRE3EUKS918399	SGI	exon	1120797	1120882	0.7	+	.	ID=EMRE3EUKT4070635.exon3;Parent=EMRE3EUKT4070635
EMRE3EUKS918399	SGI	exon	1120986	1121260	1.0	+	.	ID=EMRE3EUKT4070635.exon4;Parent=EMRE3EUKT4070635
EMRE3EUKS918399	SGI	exon	1121332	1122772	1.0	+	.	ID=EMRE3EUKT4070635.exon5;Parent=EMRE3EUKT4070635
EMRE3EUKS918399	SGI	exon	1122843	1123172	0.66	+	.	ID=EMRE3EUKT4070635.exon6;Parent=EMRE3EUKT4070635
EMRE3EUKS918399	SGI	exon	1123303	1123604	0.87	+	.	ID=EMRE3EUKT4070635.exon7;Parent=EMRE3EUKT4070635
EMRE3EUKS918399	SGI	exon	1123675	1124748	1.0	+	.	ID=EMRE3EUKT4070635.exon8;Parent=EMRE3EUKT4070635
EMRE3EUKS918399	SGI	CDS	1119710	1119811	1.0	+	0	Name=EMRE3EUKT4070635.1;ID=EMRE3EUKT4070635.1;Parent=EMRE3EUKT4070635
EMRE3EUKS918399	SGI	CDS	1119877	1120376	0.78	+	0	Name=EMRE3EUKT4070635.2;ID=EMRE3EUKT4070635.2;Parent=EMRE3EUKT4070635
EMRE3EUKS918399	SGI	CDS	1120797	1120882	0.7	+	1	Name=EMRE3EUKT4070635.3;ID=EMRE3EUKT4070635.3;Parent=EMRE3EUKT4070635
EMRE3EUKS918399	SGI	CDS	1120986	1121260	1.0	+	2	Name=EMRE3EUKT4070635.4;ID=EMRE3EUKT4070635.4;Parent=EMRE3EUKT4070635
EMRE3EUKS918399	SGI	CDS	1121332	1122772	1.0	+	0	Name=EMRE3EUKT4070635.5;ID=EMRE3EUKT4070635.5;Parent=EMRE3EUKT4070635
EMRE3EUKS918399	SGI	CDS	1122843	1123172	0.66	+	2	Name=EMRE3EUKT4070635.6;ID=EMRE3EUKT4070635.6;Parent=EMRE3EUKT4070635
EMRE3EUKS918399	SGI	CDS	1123303	1123604	0.87	+	2	Name=EMRE3EUKT4070635.7;ID=EMRE3EUKT4070635.7;Parent=EMRE3EUKT4070635
EMRE3EUKS918399	SGI	CDS	1123675	1124748	1.0	+	0	Name=EMRE3EUKT4070635.8;ID=EMRE3EUKT4070635.8;Parent=EMRE3EUKT4070635
EMRE3EUKS918399	SGI	gene	1125248	1126314	0.37	-	.	Name=vWA-like;ID=EMRE3EUKG4070636
EMRE3EUKS918399	SGI	mRNA	1125248	1126314	0.37	-	.	Name=vWA-like;ID=EMRE3EUKT4070636;Parent=EMRE3EUKG4070636
EMRE3EUKS918399	SGI	exon	1125248	1125382	0.37	-	.	ID=EMRE3EUKT4070636.exon1;Parent=EMRE3EUKT4070636
EMRE3EUKS918399	SGI	exon	1125448	1126314	0.99	-	.	ID=EMRE3EUKT4070636.exon2;Parent=EMRE3EUKT4070636
EMRE3EUKS918399	SGI	CDS	1125248	1125382	0.37	-	0	Name=EMRE3EUKT4070636.1;ID=EMRE3EUKT4070636.1;Parent=EMRE3EUKT4070636
EMRE3EUKS918399	SGI	CDS	1125448	1126314	0.99	-	0	Name=EMRE3EUKT4070636.2;ID=EMRE3EUKT4070636.2;Parent=EMRE3EUKT4070636
EMRE3EUKS918399	SGI	gene	1126662	1127435	1.0	+	.	Name=SPT2 chromatin protein;ID=EMRE3EUKG4070637
EMRE3EUKS918399	SGI	mRNA	1126662	1127435	1.0	+	.	Name=SPT2 chromatin protein;ID=EMRE3EUKT4070637;Parent=EMRE3EUKG4070637
EMRE3EUKS918399	SGI	exon	1126662	1127435	1.0	+	.	ID=EMRE3EUKT4070637.exon1;Parent=EMRE3EUKT4070637
EMRE3EUKS918399	SGI	CDS	1126662	1127435	1.0	+	0	Name=EMRE3EUKT4070637.1;ID=EMRE3EUKT4070637.1;Parent=EMRE3EUKT4070637
EMRE3EUKS918399	SGI	gene	1127464	1127933	0.92	-	.	Name=Cytochrome c oxidase subunit H;ID=EMRE3EUKG4070638
EMRE3EUKS918399	SGI	mRNA	1127464	1127933	0.92	-	.	Name=Cytochrome c oxidase subunit H;ID=EMRE3EUKT4070638;Parent=EMRE3EUKG4070638
EMRE3EUKS918399	SGI	exon	1127464	1127781	0.99	-	.	ID=EMRE3EUKT4070638.exon1;Parent=EMRE3EUKT4070638
EMRE3EUKS918399	SGI	exon	1127898	1127933	0.92	-	.	ID=EMRE3EUKT4070638.exon2;Parent=EMRE3EUKT4070638
EMRE3EUKS918399	SGI	CDS	1127464	1127781	0.99	-	0	Name=EMRE3EUKT4070638.1;ID=EMRE3EUKT4070638.1;Parent=EMRE3EUKT4070638
EMRE3EUKS918399	SGI	CDS	1127898	1127933	0.92	-	0	Name=EMRE3EUKT4070638.2;ID=EMRE3EUKT4070638.2;Parent=EMRE3EUKT4070638
EMRE3EUKS918399	SGI	gene	1128494	1129924	0.9	+	.	Name=Conserved predicted protein;ID=EMRE3EUKG4070639
EMRE3EUKS918399	SGI	mRNA	1128494	1129924	0.9	+	.	Name=Conserved predicted protein;ID=EMRE3EUKT4070639;Parent=EMRE3EUKG4070639
EMRE3EUKS918399	SGI	exon	1128494	1129924	0.9	+	.	ID=EMRE3EUKT4070639.exon1;Parent=EMRE3EUKT4070639
EMRE3EUKS918399	SGI	CDS	1128494	1129924	0.9	+	0	Name=EMRE3EUKT4070639.1;ID=EMRE3EUKT4070639.1;Parent=EMRE3EUKT4070639
EMRE3EUKS918399	SGI	gene	1130319	1131048	0.7	+	.	Name=Pleckstrin-homology domain (PH domain)/Phosphotyrosine-binding domain (PTB);ID=EMRE3EUKG4070640
EMRE3EUKS918399	SGI	mRNA	1130319	1131048	0.7	+	.	Name=Pleckstrin-homology domain (PH domain)/Phosphotyrosine-binding domain (PTB);ID=EMRE3EUKT4070640;Parent=EMRE3EUKG4070640
EMRE3EUKS918399	SGI	exon	1130319	1130542	0.7	+	.	ID=EMRE3EUKT4070640.exon1;Parent=EMRE3EUKT4070640
EMRE3EUKS918399	SGI	exon	1130619	1131048	1.0	+	.	ID=EMRE3EUKT4070640.exon2;Parent=EMRE3EUKT4070640
EMRE3EUKS918399	SGI	CDS	1130319	1130542	0.7	+	0	Name=EMRE3EUKT4070640.1;ID=EMRE3EUKT4070640.1;Parent=EMRE3EUKT4070640
EMRE3EUKS918399	SGI	CDS	1130619	1131048	1.0	+	1	Name=EMRE3EUKT4070640.2;ID=EMRE3EUKT4070640.2;Parent=EMRE3EUKT4070640
EMRE3EUKS918399	SGI	gene	1131875	1133335	0.4	-	.	Name=26S proteasome non-ATPase regulatory subunit 12;ID=EMRE3EUKG4070641
EMRE3EUKS918399	SGI	mRNA	1131875	1133335	0.4	-	.	Name=26S proteasome non-ATPase regulatory subunit 12;ID=EMRE3EUKT4070641;Parent=EMRE3EUKG4070641
EMRE3EUKS918399	SGI	exon	1131875	1133335	0.4	-	.	ID=EMRE3EUKT4070641.exon1;Parent=EMRE3EUKT4070641
EMRE3EUKS918399	SGI	CDS	1131875	1133335	0.4	-	0	Name=EMRE3EUKT4070641.1;ID=EMRE3EUKT4070641.1;Parent=EMRE3EUKT4070641
EMRE3EUKS918399	SGI	gene	1133803	1134250	1.0	+	.	Name=Cytochrome b-c1 complex subunit 6;ID=EMRE3EUKG4070642
EMRE3EUKS918399	SGI	mRNA	1133803	1134250	1.0	+	.	Name=Cytochrome b-c1 complex subunit 6;ID=EMRE3EUKT4070642;Parent=EMRE3EUKG4070642
EMRE3EUKS918399	SGI	exon	1133803	1133889	1.0	+	.	ID=EMRE3EUKT4070642.exon1;Parent=EMRE3EUKT4070642
EMRE3EUKS918399	SGI	exon	1134057	1134113	1.0	+	.	ID=EMRE3EUKT4070642.exon2;Parent=EMRE3EUKT4070642
EMRE3EUKS918399	SGI	exon	1134185	1134250	1.0	+	.	ID=EMRE3EUKT4070642.exon3;Parent=EMRE3EUKT4070642
EMRE3EUKS918399	SGI	CDS	1133803	1133889	1.0	+	0	Name=EMRE3EUKT4070642.1;ID=EMRE3EUKT4070642.1;Parent=EMRE3EUKT4070642
EMRE3EUKS918399	SGI	CDS	1134057	1134113	1.0	+	0	Name=EMRE3EUKT4070642.2;ID=EMRE3EUKT4070642.2;Parent=EMRE3EUKT4070642
EMRE3EUKS918399	SGI	CDS	1134185	1134250	1.0	+	0	Name=EMRE3EUKT4070642.3;ID=EMRE3EUKT4070642.3;Parent=EMRE3EUKT4070642
EMRE3EUKS918400	SGI	gene	6049	7512	1.0	+	.	Name=Major facilitator superfamily domain, general substrate transporter;ID=EMRE3EUKG4070648
EMRE3EUKS918400	SGI	mRNA	6049	7512	1.0	+	.	Name=Major facilitator superfamily domain, general substrate transporter;ID=EMRE3EUKT4070648;Parent=EMRE3EUKG4070648
EMRE3EUKS918400	SGI	exon	6049	7512	1.0	+	.	ID=EMRE3EUKT4070648.exon1;Parent=EMRE3EUKT4070648
EMRE3EUKS918400	SGI	CDS	6049	7512	1.0	+	0	Name=EMRE3EUKT4070648.1;ID=EMRE3EUKT4070648.1;Parent=EMRE3EUKT4070648
EMRE3EUKS918400	SGI	gene	7530	8624	1.0	-	.	Name=Presenilin;ID=EMRE3EUKG4070649
EMRE3EUKS918400	SGI	mRNA	7530	8624	1.0	-	.	Name=Presenilin;ID=EMRE3EUKT4070649;Parent=EMRE3EUKG4070649
EMRE3EUKS918400	SGI	exon	7530	8624	1.0	-	.	ID=EMRE3EUKT4070649.exon1;Parent=EMRE3EUKT4070649
EMRE3EUKS918400	SGI	CDS	7530	8624	1.0	-	0	Name=EMRE3EUKT4070649.1;ID=EMRE3EUKT4070649.1;Parent=EMRE3EUKT4070649
EMRE3EUKS918400	SGI	gene	9034	9713	0.64	+	.	Name=P-loop containing nucleoside triphosphate hydrolases;ID=EMRE3EUKG4070650
EMRE3EUKS918400	SGI	mRNA	9034	9713	0.64	+	.	Name=P-loop containing nucleoside triphosphate hydrolases;ID=EMRE3EUKT4070650;Parent=EMRE3EUKG4070650
EMRE3EUKS918400	SGI	exon	9034	9152	0.64	+	.	ID=EMRE3EUKT4070650.exon1;Parent=EMRE3EUKT4070650
EMRE3EUKS918400	SGI	exon	9218	9713	1.0	+	.	ID=EMRE3EUKT4070650.exon2;Parent=EMRE3EUKT4070650
EMRE3EUKS918400	SGI	CDS	9034	9152	0.64	+	0	Name=EMRE3EUKT4070650.1;ID=EMRE3EUKT4070650.1;Parent=EMRE3EUKT4070650
EMRE3EUKS918400	SGI	CDS	9218	9713	1.0	+	1	Name=EMRE3EUKT4070650.2;ID=EMRE3EUKT4070650.2;Parent=EMRE3EUKT4070650
EMRE3EUKS918400	SGI	gene	9800	10987	1.0	-	.	Name=60S ribosomal protein L10;ID=EMRE3EUKG4070651
EMRE3EUKS918400	SGI	mRNA	9800	10987	1.0	-	.	Name=60S ribosomal protein L10;ID=EMRE3EUKT4070651;Parent=EMRE3EUKG4070651
EMRE3EUKS918400	SGI	exon	9800	10322	1.0	-	.	ID=EMRE3EUKT4070651.exon1;Parent=EMRE3EUKT4070651
EMRE3EUKS918400	SGI	exon	10458	10987	1.0	-	.	ID=EMRE3EUKT4070651.exon2;Parent=EMRE3EUKT4070651
EMRE3EUKS918400	SGI	CDS	9800	10322	1.0	-	1	Name=EMRE3EUKT4070651.1;ID=EMRE3EUKT4070651.1;Parent=EMRE3EUKT4070651
EMRE3EUKS918400	SGI	CDS	10458	10987	1.0	-	0	Name=EMRE3EUKT4070651.2;ID=EMRE3EUKT4070651.2;Parent=EMRE3EUKT4070651
EMRE3EUKS918400	SGI	gene	11065	11796	1.0	+	.	Name=H/ACA ribonucleoprotein complex subunit 1;ID=EMRE3EUKG4070652
EMRE3EUKS918400	SGI	mRNA	11065	11796	1.0	+	.	Name=H/ACA ribonucleoprotein complex subunit 1;ID=EMRE3EUKT4070652;Parent=EMRE3EUKG4070652
EMRE3EUKS918400	SGI	exon	11065	11101	1.0	+	.	ID=EMRE3EUKT4070652.exon1;Parent=EMRE3EUKT4070652
EMRE3EUKS918400	SGI	exon	11261	11796	1.0	+	.	ID=EMRE3EUKT4070652.exon2;Parent=EMRE3EUKT4070652
EMRE3EUKS918400	SGI	CDS	11065	11101	1.0	+	0	Name=EMRE3EUKT4070652.1;ID=EMRE3EUKT4070652.1;Parent=EMRE3EUKT4070652
EMRE3EUKS918400	SGI	CDS	11261	11796	1.0	+	2	Name=EMRE3EUKT4070652.2;ID=EMRE3EUKT4070652.2;Parent=EMRE3EUKT4070652
EMRE3EUKS918400	SGI	gene	11846	13852	0.75	-	.	Name=YVTN repeat-like/Quinoprotein amine dehydrogenase;ID=EMRE3EUKG4070653
EMRE3EUKS918400	SGI	mRNA	11846	13852	0.75	-	.	Name=YVTN repeat-like/Quinoprotein amine dehydrogenase;ID=EMRE3EUKT4070653;Parent=EMRE3EUKG4070653
EMRE3EUKS918400	SGI	exon	11846	13507	1.0	-	.	ID=EMRE3EUKT4070653.exon1;Parent=EMRE3EUKT4070653
EMRE3EUKS918400	SGI	exon	13631	13852	0.75	-	.	ID=EMRE3EUKT4070653.exon2;Parent=EMRE3EUKT4070653
EMRE3EUKS918400	SGI	CDS	11846	13507	1.0	-	0	Name=EMRE3EUKT4070653.1;ID=EMRE3EUKT4070653.1;Parent=EMRE3EUKT4070653
EMRE3EUKS918400	SGI	CDS	13631	13852	0.75	-	0	Name=EMRE3EUKT4070653.2;ID=EMRE3EUKT4070653.2;Parent=EMRE3EUKT4070653
EMRE3EUKS918400	SGI	gene	14184	15269	1.0	+	.	Name=Ovule protein;ID=EMRE3EUKG4070654
EMRE3EUKS918400	SGI	mRNA	14184	15269	1.0	+	.	Name=Ovule protein;ID=EMRE3EUKT4070654;Parent=EMRE3EUKG4070654
EMRE3EUKS918400	SGI	exon	14184	14247	1.0	+	.	ID=EMRE3EUKT4070654.exon1;Parent=EMRE3EUKT4070654
EMRE3EUKS918400	SGI	exon	14317	15269	1.0	+	.	ID=EMRE3EUKT4070654.exon2;Parent=EMRE3EUKT4070654
EMRE3EUKS918400	SGI	CDS	14184	14247	1.0	+	0	Name=EMRE3EUKT4070654.1;ID=EMRE3EUKT4070654.1;Parent=EMRE3EUKT4070654
EMRE3EUKS918400	SGI	CDS	14317	15269	1.0	+	2	Name=EMRE3EUKT4070654.2;ID=EMRE3EUKT4070654.2;Parent=EMRE3EUKT4070654
EMRE3EUKS918400	SGI	gene	15313	19283	0.42	-	.	Name=Staphylococcal nuclease domain-containing protein 1;ID=EMRE3EUKG4070655
EMRE3EUKS918400	SGI	mRNA	15313	19283	0.42	-	.	Name=Staphylococcal nuclease domain-containing protein 1;ID=EMRE3EUKT4070655;Parent=EMRE3EUKG4070655
EMRE3EUKS918400	SGI	exon	15313	17949	1.0	-	.	ID=EMRE3EUKT4070655.exon1;Parent=EMRE3EUKT4070655
EMRE3EUKS918400	SGI	exon	18141	18315	0.99	-	.	ID=EMRE3EUKT4070655.exon2;Parent=EMRE3EUKT4070655
EMRE3EUKS918400	SGI	exon	18652	19283	0.42	-	.	ID=EMRE3EUKT4070655.exon3;Parent=EMRE3EUKT4070655
EMRE3EUKS918400	SGI	CDS	15313	17949	1.0	-	0	Name=EMRE3EUKT4070655.1;ID=EMRE3EUKT4070655.1;Parent=EMRE3EUKT4070655
EMRE3EUKS918400	SGI	CDS	18141	18315	0.99	-	1	Name=EMRE3EUKT4070655.2;ID=EMRE3EUKT4070655.2;Parent=EMRE3EUKT4070655
EMRE3EUKS918400	SGI	CDS	18652	19283	0.42	-	0	Name=EMRE3EUKT4070655.3;ID=EMRE3EUKT4070655.3;Parent=EMRE3EUKT4070655
EMRE3EUKS918400	SGI	gene	19375	21408	0.96	-	.	Name=Protein kinase-like (PK-like);ID=EMRE3EUKG4070656
EMRE3EUKS918400	SGI	mRNA	19375	21408	0.96	-	.	Name=Protein kinase-like (PK-like);ID=EMRE3EUKT4070656;Parent=EMRE3EUKG4070656
EMRE3EUKS918400	SGI	exon	19375	21408	0.96	-	.	ID=EMRE3EUKT4070656.exon1;Parent=EMRE3EUKT4070656
EMRE3EUKS918400	SGI	CDS	19375	21408	0.96	-	0	Name=EMRE3EUKT4070656.1;ID=EMRE3EUKT4070656.1;Parent=EMRE3EUKT4070656
EMRE3EUKS918400	SGI	gene	21624	22215	1.0	-	.	Name=30S ribosomal protein S21;ID=EMRE3EUKG4070657
EMRE3EUKS918400	SGI	mRNA	21624	22215	1.0	-	.	Name=30S ribosomal protein S21;ID=EMRE3EUKT4070657;Parent=EMRE3EUKG4070657
EMRE3EUKS918400	SGI	exon	21624	21914	1.0	-	.	ID=EMRE3EUKT4070657.exon1;Parent=EMRE3EUKT4070657
EMRE3EUKS918400	SGI	exon	22090	22215	1.0	-	.	ID=EMRE3EUKT4070657.exon2;Parent=EMRE3EUKT4070657
EMRE3EUKS918400	SGI	CDS	21624	21914	1.0	-	0	Name=EMRE3EUKT4070657.1;ID=EMRE3EUKT4070657.1;Parent=EMRE3EUKT4070657
EMRE3EUKS918400	SGI	CDS	22090	22215	1.0	-	0	Name=EMRE3EUKT4070657.2;ID=EMRE3EUKT4070657.2;Parent=EMRE3EUKT4070657
EMRE3EUKS918400	SGI	gene	22854	23600	0.98	+	.	Name=Conserved predicted protein;ID=EMRE3EUKG4070658
EMRE3EUKS918400	SGI	mRNA	22854	23600	0.98	+	.	Name=Conserved predicted protein;ID=EMRE3EUKT4070658;Parent=EMRE3EUKG4070658
EMRE3EUKS918400	SGI	exon	22854	23600	0.98	+	.	ID=EMRE3EUKT4070658.exon1;Parent=EMRE3EUKT4070658
EMRE3EUKS918400	SGI	CDS	22854	23600	0.98	+	0	Name=EMRE3EUKT4070658.1;ID=EMRE3EUKT4070658.1;Parent=EMRE3EUKT4070658
EMRE3EUKS918400	SGI	gene	23756	24436	1.0	+	.	Name=Conserved predicted protein;ID=EMRE3EUKG4070659
EMRE3EUKS918400	SGI	mRNA	23756	24436	1.0	+	.	Name=Conserved predicted protein;ID=EMRE3EUKT4070659;Parent=EMRE3EUKG4070659
EMRE3EUKS918400	SGI	exon	23756	24436	1.0	+	.	ID=EMRE3EUKT4070659.exon1;Parent=EMRE3EUKT4070659
EMRE3EUKS918400	SGI	CDS	23756	24436	1.0	+	0	Name=EMRE3EUKT4070659.1;ID=EMRE3EUKT4070659.1;Parent=EMRE3EUKT4070659
EMRE3EUKS918400	SGI	gene	24796	26357	0.98	+	.	Name=Acyltransferase family;ID=EMRE3EUKG4070660
EMRE3EUKS918400	SGI	mRNA	24796	26357	0.98	+	.	Name=Acyltransferase family;ID=EMRE3EUKT4070660;Parent=EMRE3EUKG4070660
EMRE3EUKS918400	SGI	exon	24796	24950	1.0	+	.	ID=EMRE3EUKT4070660.exon1;Parent=EMRE3EUKT4070660
EMRE3EUKS918400	SGI	exon	25014	25089	1.0	+	.	ID=EMRE3EUKT4070660.exon2;Parent=EMRE3EUKT4070660
EMRE3EUKS918400	SGI	exon	25154	25270	1.0	+	.	ID=EMRE3EUKT4070660.exon3;Parent=EMRE3EUKT4070660
EMRE3EUKS918400	SGI	exon	25331	25404	1.0	+	.	ID=EMRE3EUKT4070660.exon4;Parent=EMRE3EUKT4070660
EMRE3EUKS918400	SGI	exon	25469	26006	1.0	+	.	ID=EMRE3EUKT4070660.exon5;Parent=EMRE3EUKT4070660
EMRE3EUKS918400	SGI	exon	26067	26357	0.98	+	.	ID=EMRE3EUKT4070660.exon6;Parent=EMRE3EUKT4070660
EMRE3EUKS918400	SGI	CDS	24796	24950	1.0	+	0	Name=EMRE3EUKT4070660.1;ID=EMRE3EUKT4070660.1;Parent=EMRE3EUKT4070660
EMRE3EUKS918400	SGI	CDS	25014	25089	1.0	+	1	Name=EMRE3EUKT4070660.2;ID=EMRE3EUKT4070660.2;Parent=EMRE3EUKT4070660
EMRE3EUKS918400	SGI	CDS	25154	25270	1.0	+	0	Name=EMRE3EUKT4070660.3;ID=EMRE3EUKT4070660.3;Parent=EMRE3EUKT4070660
EMRE3EUKS918400	SGI	CDS	25331	25404	1.0	+	0	Name=EMRE3EUKT4070660.4;ID=EMRE3EUKT4070660.4;Parent=EMRE3EUKT4070660
EMRE3EUKS918400	SGI	CDS	25469	26006	1.0	+	1	Name=EMRE3EUKT4070660.5;ID=EMRE3EUKT4070660.5;Parent=EMRE3EUKT4070660
EMRE3EUKS918400	SGI	CDS	26067	26357	0.98	+	0	Name=EMRE3EUKT4070660.6;ID=EMRE3EUKT4070660.6;Parent=EMRE3EUKT4070660
EMRE3EUKS918400	SGI	gene	26494	27642	0.97	+	.	Name=Trypsin-like serine proteases;ID=EMRE3EUKG4070661
EMRE3EUKS918400	SGI	mRNA	26494	27642	0.97	+	.	Name=Trypsin-like serine proteases;ID=EMRE3EUKT4070661;Parent=EMRE3EUKG4070661
EMRE3EUKS918400	SGI	exon	26494	27642	0.97	+	.	ID=EMRE3EUKT4070661.exon1;Parent=EMRE3EUKT4070661
EMRE3EUKS918400	SGI	CDS	26494	27642	0.97	+	0	Name=EMRE3EUKT4070661.1;ID=EMRE3EUKT4070661.1;Parent=EMRE3EUKT4070661
EMRE3EUKS918400	SGI	gene	27789	29174	1.0	-	.	Name=Fructose-bisphosphate aldolase, class I;ID=EMRE3EUKG4070662
EMRE3EUKS918400	SGI	mRNA	27789	29174	1.0	-	.	Name=Fructose-bisphosphate aldolase, class I;ID=EMRE3EUKT4070662;Parent=EMRE3EUKG4070662
EMRE3EUKS918400	SGI	exon	27789	28811	1.0	-	.	ID=EMRE3EUKT4070662.exon1;Parent=EMRE3EUKT4070662
EMRE3EUKS918400	SGI	exon	28986	29174	1.0	-	.	ID=EMRE3EUKT4070662.exon2;Parent=EMRE3EUKT4070662
EMRE3EUKS918400	SGI	CDS	27789	28811	1.0	-	0	Name=EMRE3EUKT4070662.1;ID=EMRE3EUKT4070662.1;Parent=EMRE3EUKT4070662
EMRE3EUKS918400	SGI	CDS	28986	29174	1.0	-	0	Name=EMRE3EUKT4070662.2;ID=EMRE3EUKT4070662.2;Parent=EMRE3EUKT4070662
EMRE3EUKS918400	SGI	gene	29537	30751	0.61	-	.	Name=Squalene/phytoene synthase;ID=EMRE3EUKG4070663
EMRE3EUKS918400	SGI	mRNA	29537	30751	0.61	-	.	Name=Squalene/phytoene synthase;ID=EMRE3EUKT4070663;Parent=EMRE3EUKG4070663
EMRE3EUKS918400	SGI	exon	29537	30751	0.61	-	.	ID=EMRE3EUKT4070663.exon1;Parent=EMRE3EUKT4070663
EMRE3EUKS918400	SGI	CDS	29537	30751	0.61	-	0	Name=EMRE3EUKT4070663.1;ID=EMRE3EUKT4070663.1;Parent=EMRE3EUKT4070663
EMRE3EUKS918400	SGI	gene	31734	34808	0.95	+	.	Name=DNA phosphorothioation-dependent restriction protein DptG;ID=EMRE3EUKG4070664
EMRE3EUKS918400	SGI	mRNA	31734	34808	0.95	+	.	Name=DNA phosphorothioation-dependent restriction protein DptG;ID=EMRE3EUKT4070664;Parent=EMRE3EUKG4070664
EMRE3EUKS918400	SGI	exon	31734	34808	0.95	+	.	ID=EMRE3EUKT4070664.exon1;Parent=EMRE3EUKT4070664
EMRE3EUKS918400	SGI	CDS	31734	34808	0.95	+	0	Name=EMRE3EUKT4070664.1;ID=EMRE3EUKT4070664.1;Parent=EMRE3EUKT4070664
EMRE3EUKS918400	SGI	gene	34884	35885	1.0	-	.	Name=S-adenosyl-L-methionine-dependent methyltransferases;ID=EMRE3EUKG4070665
EMRE3EUKS918400	SGI	mRNA	34884	35885	1.0	-	.	Name=S-adenosyl-L-methionine-dependent methyltransferases;ID=EMRE3EUKT4070665;Parent=EMRE3EUKG4070665
EMRE3EUKS918400	SGI	exon	34884	35885	1.0	-	.	ID=EMRE3EUKT4070665.exon1;Parent=EMRE3EUKT4070665
EMRE3EUKS918400	SGI	CDS	34884	35885	1.0	-	0	Name=EMRE3EUKT4070665.1;ID=EMRE3EUKT4070665.1;Parent=EMRE3EUKT4070665
EMRE3EUKS918400	SGI	gene	37234	38604	0.86	+	.	Name=RRNA pseudouridine synthase;ID=EMRE3EUKG4070666
EMRE3EUKS918400	SGI	mRNA	37234	38604	0.86	+	.	Name=RRNA pseudouridine synthase;ID=EMRE3EUKT4070666;Parent=EMRE3EUKG4070666
EMRE3EUKS918400	SGI	exon	37234	38604	0.86	+	.	ID=EMRE3EUKT4070666.exon1;Parent=EMRE3EUKT4070666
EMRE3EUKS918400	SGI	CDS	37234	38604	0.86	+	0	Name=EMRE3EUKT4070666.1;ID=EMRE3EUKT4070666.1;Parent=EMRE3EUKT4070666
EMRE3EUKS918400	SGI	gene	39140	41023	0.59	+	.	Name=Class II aaRS and biotin synthetases;ID=EMRE3EUKG4070667
EMRE3EUKS918400	SGI	mRNA	39140	41023	0.59	+	.	Name=Class II aaRS and biotin synthetases;ID=EMRE3EUKT4070667;Parent=EMRE3EUKG4070667
EMRE3EUKS918400	SGI	exon	39140	41023	0.59	+	.	ID=EMRE3EUKT4070667.exon1;Parent=EMRE3EUKT4070667
EMRE3EUKS918400	SGI	CDS	39140	41023	0.59	+	0	Name=EMRE3EUKT4070667.1;ID=EMRE3EUKT4070667.1;Parent=EMRE3EUKT4070667
EMRE3EUKS918400	SGI	gene	41046	41798	0.9	-	.	Name=Low molecular mass early light-induced protein;ID=EMRE3EUKG4070668
EMRE3EUKS918400	SGI	mRNA	41046	41798	0.9	-	.	Name=Low molecular mass early light-induced protein;ID=EMRE3EUKT4070668;Parent=EMRE3EUKG4070668
EMRE3EUKS918400	SGI	exon	41046	41798	0.9	-	.	ID=EMRE3EUKT4070668.exon1;Parent=EMRE3EUKT4070668
EMRE3EUKS918400	SGI	CDS	41046	41798	0.9	-	0	Name=EMRE3EUKT4070668.1;ID=EMRE3EUKT4070668.1;Parent=EMRE3EUKT4070668
EMRE3EUKS918400	SGI	gene	42720	44048	1.0	+	.	Name=3-oxoacyl-[acyl-carrier-protein] synthase;ID=EMRE3EUKG4070669
EMRE3EUKS918400	SGI	mRNA	42720	44048	1.0	+	.	Name=3-oxoacyl-[acyl-carrier-protein] synthase;ID=EMRE3EUKT4070669;Parent=EMRE3EUKG4070669
EMRE3EUKS918400	SGI	exon	42720	44048	1.0	+	.	ID=EMRE3EUKT4070669.exon1;Parent=EMRE3EUKT4070669
EMRE3EUKS918400	SGI	CDS	42720	44048	1.0	+	0	Name=EMRE3EUKT4070669.1;ID=EMRE3EUKT4070669.1;Parent=EMRE3EUKT4070669
EMRE3EUKS918400	SGI	gene	44077	44619	1.0	-	.	Name=Conserved predicted protein;ID=EMRE3EUKG4070670
EMRE3EUKS918400	SGI	mRNA	44077	44619	1.0	-	.	Name=Predicted protein;ID=EMRE3EUKT4070670;Parent=EMRE3EUKG4070670
EMRE3EUKS918400	SGI	exon	44077	44619	1.0	-	.	ID=EMRE3EUKT4070670.exon1;Parent=EMRE3EUKT4070670
EMRE3EUKS918400	SGI	CDS	44077	44619	1.0	-	0	Name=EMRE3EUKT4070670.1;ID=EMRE3EUKT4070670.1;Parent=EMRE3EUKT4070670
EMRE3EUKS918400	SGI	gene	44901	46112	1.0	+	.	Name=PLAC8 family;ID=EMRE3EUKG4070671
EMRE3EUKS918400	SGI	mRNA	44901	46112	1.0	+	.	Name=PLAC8 family;ID=EMRE3EUKT4070671;Parent=EMRE3EUKG4070671
EMRE3EUKS918400	SGI	exon	44901	46112	1.0	+	.	ID=EMRE3EUKT4070671.exon1;Parent=EMRE3EUKT4070671
EMRE3EUKS918400	SGI	CDS	44901	46112	1.0	+	0	Name=EMRE3EUKT4070671.1;ID=EMRE3EUKT4070671.1;Parent=EMRE3EUKT4070671
EMRE3EUKS918400	SGI	gene	46141	47721	0.99	+	.	Name=Ceramide kinase, isoform CRA_b;ID=EMRE3EUKG4070672
EMRE3EUKS918400	SGI	mRNA	46141	47721	0.99	+	.	Name=Ceramide kinase, isoform CRA_b;ID=EMRE3EUKT4070672;Parent=EMRE3EUKG4070672
EMRE3EUKS918400	SGI	exon	46141	46349	0.99	+	.	ID=EMRE3EUKT4070672.exon1;Parent=EMRE3EUKT4070672
EMRE3EUKS918400	SGI	exon	46451	47582	1.0	+	.	ID=EMRE3EUKT4070672.exon2;Parent=EMRE3EUKT4070672
EMRE3EUKS918400	SGI	exon	47641	47721	1.0	+	.	ID=EMRE3EUKT4070672.exon3;Parent=EMRE3EUKT4070672
EMRE3EUKS918400	SGI	CDS	46141	46349	0.99	+	0	Name=EMRE3EUKT4070672.1;ID=EMRE3EUKT4070672.1;Parent=EMRE3EUKT4070672
EMRE3EUKS918400	SGI	CDS	46451	47582	1.0	+	1	Name=EMRE3EUKT4070672.2;ID=EMRE3EUKT4070672.2;Parent=EMRE3EUKT4070672
EMRE3EUKS918400	SGI	CDS	47641	47721	1.0	+	0	Name=EMRE3EUKT4070672.3;ID=EMRE3EUKT4070672.3;Parent=EMRE3EUKT4070672
EMRE3EUKS918400	SGI	gene	48186	50332	0.98	-	.	Name=RNA-binding domain, RBD;ID=EMRE3EUKG4070673
EMRE3EUKS918400	SGI	mRNA	48186	50332	0.98	-	.	Name=RNA-binding domain, RBD;ID=EMRE3EUKT4070673;Parent=EMRE3EUKG4070673
EMRE3EUKS918400	SGI	exon	48186	50214	0.98	-	.	ID=EMRE3EUKT4070673.exon1;Parent=EMRE3EUKT4070673
EMRE3EUKS918400	SGI	exon	50289	50332	0.98	-	.	ID=EMRE3EUKT4070673.exon2;Parent=EMRE3EUKT4070673
EMRE3EUKS918400	SGI	CDS	48186	50214	0.98	-	1	Name=EMRE3EUKT4070673.1;ID=EMRE3EUKT4070673.1;Parent=EMRE3EUKT4070673
EMRE3EUKS918400	SGI	CDS	50289	50332	0.98	-	0	Name=EMRE3EUKT4070673.2;ID=EMRE3EUKT4070673.2;Parent=EMRE3EUKT4070673
EMRE3EUKS918400	SGI	gene	50557	53164	0.82	+	.	Name=YVTN repeat-like/Quinoprotein amine dehydrogenase;ID=EMRE3EUKG4070674
EMRE3EUKS918400	SGI	mRNA	50557	53164	0.82	+	.	Name=YVTN repeat-like/Quinoprotein amine dehydrogenase;ID=EMRE3EUKT4070674;Parent=EMRE3EUKG4070674
EMRE3EUKS918400	SGI	exon	50557	50754	0.83	+	.	ID=EMRE3EUKT4070674.exon1;Parent=EMRE3EUKT4070674
EMRE3EUKS918400	SGI	exon	50846	53164	0.98	+	.	ID=EMRE3EUKT4070674.exon2;Parent=EMRE3EUKT4070674
EMRE3EUKS918400	SGI	CDS	50557	50754	0.83	+	0	Name=EMRE3EUKT4070674.1;ID=EMRE3EUKT4070674.1;Parent=EMRE3EUKT4070674
EMRE3EUKS918400	SGI	CDS	50846	53164	0.98	+	0	Name=EMRE3EUKT4070674.2;ID=EMRE3EUKT4070674.2;Parent=EMRE3EUKT4070674
EMRE3EUKS918400	SGI	gene	53303	53885	0.58	+	.	Name=Conserved predicted protein;ID=EMRE3EUKG4070675
EMRE3EUKS918400	SGI	mRNA	53303	53885	0.58	+	.	Name=Predicted protein;ID=EMRE3EUKT4070675;Parent=EMRE3EUKG4070675
EMRE3EUKS918400	SGI	exon	53303	53512	0.58	+	.	ID=EMRE3EUKT4070675.exon1;Parent=EMRE3EUKT4070675
EMRE3EUKS918400	SGI	exon	53610	53885	1.0	+	.	ID=EMRE3EUKT4070675.exon2;Parent=EMRE3EUKT4070675
EMRE3EUKS918400	SGI	CDS	53303	53512	0.58	+	0	Name=EMRE3EUKT4070675.1;ID=EMRE3EUKT4070675.1;Parent=EMRE3EUKT4070675
EMRE3EUKS918400	SGI	CDS	53610	53885	1.0	+	0	Name=EMRE3EUKT4070675.2;ID=EMRE3EUKT4070675.2;Parent=EMRE3EUKT4070675
EMRE3EUKS918400	SGI	gene	54276	56483	0.96	+	.	Name=P-loop containing nucleoside triphosphate hydrolases;ID=EMRE3EUKG4070676
EMRE3EUKS918400	SGI	mRNA	54276	56483	0.96	+	.	Name=P-loop containing nucleoside triphosphate hydrolases;ID=EMRE3EUKT4070676;Parent=EMRE3EUKG4070676
EMRE3EUKS918400	SGI	exon	54276	56483	0.96	+	.	ID=EMRE3EUKT4070676.exon1;Parent=EMRE3EUKT4070676
EMRE3EUKS918400	SGI	CDS	54276	56483	0.96	+	0	Name=EMRE3EUKT4070676.1;ID=EMRE3EUKT4070676.1;Parent=EMRE3EUKT4070676
EMRE3EUKS918400	SGI	gene	56526	56889	1.0	-	.	Name=Dynein light chain type 1;ID=EMRE3EUKG4070677
EMRE3EUKS918400	SGI	mRNA	56526	56889	1.0	-	.	Name=Dynein light chain type 1;ID=EMRE3EUKT4070677;Parent=EMRE3EUKG4070677
EMRE3EUKS918400	SGI	exon	56526	56714	1.0	-	.	ID=EMRE3EUKT4070677.exon1;Parent=EMRE3EUKT4070677
EMRE3EUKS918400	SGI	exon	56782	56889	1.0	-	.	ID=EMRE3EUKT4070677.exon2;Parent=EMRE3EUKT4070677
EMRE3EUKS918400	SGI	CDS	56526	56714	1.0	-	0	Name=EMRE3EUKT4070677.1;ID=EMRE3EUKT4070677.1;Parent=EMRE3EUKT4070677
EMRE3EUKS918400	SGI	CDS	56782	56889	1.0	-	0	Name=EMRE3EUKT4070677.2;ID=EMRE3EUKT4070677.2;Parent=EMRE3EUKT4070677
EMRE3EUKS918400	SGI	gene	57307	60112	0.31	+	.	Name=N(4)-(Beta-N-acetylglucosaminyl)-L-asparaginase;ID=EMRE3EUKG4070678
EMRE3EUKS918400	SGI	mRNA	57307	60112	0.31	+	.	Name=N(4)-(Beta-N-acetylglucosaminyl)-L-asparaginase;ID=EMRE3EUKT4070678;Parent=EMRE3EUKG4070678
EMRE3EUKS918400	SGI	exon	57307	58790	0.45	+	.	ID=EMRE3EUKT4070678.exon1;Parent=EMRE3EUKT4070678
EMRE3EUKS918400	SGI	exon	59008	60112	0.58	+	.	ID=EMRE3EUKT4070678.exon2;Parent=EMRE3EUKT4070678
EMRE3EUKS918400	SGI	CDS	57307	58790	0.45	+	0	Name=EMRE3EUKT4070678.1;ID=EMRE3EUKT4070678.1;Parent=EMRE3EUKT4070678
EMRE3EUKS918400	SGI	CDS	59008	60112	0.58	+	1	Name=EMRE3EUKT4070678.2;ID=EMRE3EUKT4070678.2;Parent=EMRE3EUKT4070678
EMRE3EUKS918400	SGI	gene	60157	61106	1.0	+	.	Name=Permease of the drug/metabolite transporter;ID=EMRE3EUKG4070679
EMRE3EUKS918400	SGI	mRNA	60157	61106	1.0	+	.	Name=Permease of the drug/metabolite transporter;ID=EMRE3EUKT4070679;Parent=EMRE3EUKG4070679
EMRE3EUKS918400	SGI	exon	60157	60347	1.0	+	.	ID=EMRE3EUKT4070679.exon1;Parent=EMRE3EUKT4070679
EMRE3EUKS918400	SGI	exon	60419	61106	1.0	+	.	ID=EMRE3EUKT4070679.exon2;Parent=EMRE3EUKT4070679
EMRE3EUKS918400	SGI	CDS	60157	60347	1.0	+	0	Name=EMRE3EUKT4070679.1;ID=EMRE3EUKT4070679.1;Parent=EMRE3EUKT4070679
EMRE3EUKS918400	SGI	CDS	60419	61106	1.0	+	1	Name=EMRE3EUKT4070679.2;ID=EMRE3EUKT4070679.2;Parent=EMRE3EUKT4070679
EMRE3EUKS918400	SGI	gene	61660	63126	0.76	+	.	Name=Conserved predicted protein;ID=EMRE3EUKG4070680
EMRE3EUKS918400	SGI	mRNA	61660	63126	0.76	+	.	Name=Predicted protein;ID=EMRE3EUKT4070680;Parent=EMRE3EUKG4070680
EMRE3EUKS918400	SGI	exon	61660	63126	0.76	+	.	ID=EMRE3EUKT4070680.exon1;Parent=EMRE3EUKT4070680
EMRE3EUKS918400	SGI	CDS	61660	63126	0.76	+	0	Name=EMRE3EUKT4070680.1;ID=EMRE3EUKT4070680.1;Parent=EMRE3EUKT4070680
EMRE3EUKS918400	SGI	gene	63394	64136	1.0	+	.	Name=Derlin;ID=EMRE3EUKG4070681
EMRE3EUKS918400	SGI	mRNA	63394	64136	1.0	+	.	Name=Derlin;ID=EMRE3EUKT4070681;Parent=EMRE3EUKG4070681
EMRE3EUKS918400	SGI	exon	63394	63486	1.0	+	.	ID=EMRE3EUKT4070681.exon1;Parent=EMRE3EUKT4070681
EMRE3EUKS918400	SGI	exon	63552	64136	1.0	+	.	ID=EMRE3EUKT4070681.exon2;Parent=EMRE3EUKT4070681
EMRE3EUKS918400	SGI	CDS	63394	63486	1.0	+	0	Name=EMRE3EUKT4070681.1;ID=EMRE3EUKT4070681.1;Parent=EMRE3EUKT4070681
EMRE3EUKS918400	SGI	CDS	63552	64136	1.0	+	0	Name=EMRE3EUKT4070681.2;ID=EMRE3EUKT4070681.2;Parent=EMRE3EUKT4070681
EMRE3EUKS918400	SGI	gene	64219	65021	0.46	-	.	Name=Transmembrane proteins 14C;ID=EMRE3EUKG4070682
EMRE3EUKS918400	SGI	mRNA	64219	65021	0.46	-	.	Name=Transmembrane proteins 14C;ID=EMRE3EUKT4070682;Parent=EMRE3EUKG4070682
EMRE3EUKS918400	SGI	exon	64219	64705	1.0	-	.	ID=EMRE3EUKT4070682.exon1;Parent=EMRE3EUKT4070682
EMRE3EUKS918400	SGI	exon	64810	65021	0.46	-	.	ID=EMRE3EUKT4070682.exon2;Parent=EMRE3EUKT4070682
EMRE3EUKS918400	SGI	CDS	64219	64705	1.0	-	1	Name=EMRE3EUKT4070682.1;ID=EMRE3EUKT4070682.1;Parent=EMRE3EUKT4070682
EMRE3EUKS918400	SGI	CDS	64810	65021	0.46	-	0	Name=EMRE3EUKT4070682.2;ID=EMRE3EUKT4070682.2;Parent=EMRE3EUKT4070682
EMRE3EUKS918400	SGI	gene	65725	66492	0.55	+	.	Name=Conserved predicted protein;ID=EMRE3EUKG4070683
EMRE3EUKS918400	SGI	mRNA	65725	66492	0.55	+	.	Name=Predicted protein;ID=EMRE3EUKT4070683;Parent=EMRE3EUKG4070683
EMRE3EUKS918400	SGI	exon	65725	65925	0.56	+	.	ID=EMRE3EUKT4070683.exon1;Parent=EMRE3EUKT4070683
EMRE3EUKS918400	SGI	exon	66055	66492	0.63	+	.	ID=EMRE3EUKT4070683.exon2;Parent=EMRE3EUKT4070683
EMRE3EUKS918400	SGI	CDS	65725	65925	0.56	+	0	Name=EMRE3EUKT4070683.1;ID=EMRE3EUKT4070683.1;Parent=EMRE3EUKT4070683
EMRE3EUKS918400	SGI	CDS	66055	66492	0.63	+	0	Name=EMRE3EUKT4070683.2;ID=EMRE3EUKT4070683.2;Parent=EMRE3EUKT4070683
EMRE3EUKS918400	SGI	gene	66691	68920	1.0	-	.	Name=Cleavage stimulation factor subunit 3;ID=EMRE3EUKG4070684
EMRE3EUKS918400	SGI	mRNA	66691	68920	1.0	-	.	Name=Cleavage stimulation factor subunit 3;ID=EMRE3EUKT4070684;Parent=EMRE3EUKG4070684
EMRE3EUKS918400	SGI	exon	66691	68676	1.0	-	.	ID=EMRE3EUKT4070684.exon1;Parent=EMRE3EUKT4070684
EMRE3EUKS918400	SGI	exon	68753	68920	1.0	-	.	ID=EMRE3EUKT4070684.exon2;Parent=EMRE3EUKT4070684
EMRE3EUKS918400	SGI	CDS	66691	68676	1.0	-	0	Name=EMRE3EUKT4070684.1;ID=EMRE3EUKT4070684.1;Parent=EMRE3EUKT4070684
EMRE3EUKS918400	SGI	CDS	68753	68920	1.0	-	0	Name=EMRE3EUKT4070684.2;ID=EMRE3EUKT4070684.2;Parent=EMRE3EUKT4070684
EMRE3EUKS918400	SGI	gene	69160	70786	1.0	-	.	Name=Scavenger receptor class B member 1;ID=EMRE3EUKG4070685
EMRE3EUKS918400	SGI	mRNA	69160	70786	1.0	-	.	Name=Scavenger receptor class B member 1;ID=EMRE3EUKT4070685;Parent=EMRE3EUKG4070685
EMRE3EUKS918400	SGI	exon	69160	69536	1.0	-	.	ID=EMRE3EUKT4070685.exon1;Parent=EMRE3EUKT4070685
EMRE3EUKS918400	SGI	exon	69613	70786	1.0	-	.	ID=EMRE3EUKT4070685.exon2;Parent=EMRE3EUKT4070685
EMRE3EUKS918400	SGI	CDS	69160	69536	1.0	-	2	Name=EMRE3EUKT4070685.1;ID=EMRE3EUKT4070685.1;Parent=EMRE3EUKT4070685
EMRE3EUKS918400	SGI	CDS	69613	70786	1.0	-	0	Name=EMRE3EUKT4070685.2;ID=EMRE3EUKT4070685.2;Parent=EMRE3EUKT4070685
EMRE3EUKS918400	SGI	gene	71228	74636	1.0	+	.	Name=No exine formation 1 isoform 1;ID=EMRE3EUKG4070686
EMRE3EUKS918400	SGI	mRNA	71228	74636	1.0	+	.	Name=No exine formation 1 isoform 1;ID=EMRE3EUKT4070686;Parent=EMRE3EUKG4070686
EMRE3EUKS918400	SGI	exon	71228	71434	1.0	+	.	ID=EMRE3EUKT4070686.exon1;Parent=EMRE3EUKT4070686
EMRE3EUKS918400	SGI	exon	71511	74636	1.0	+	.	ID=EMRE3EUKT4070686.exon2;Parent=EMRE3EUKT4070686
EMRE3EUKS918400	SGI	CDS	71228	71434	1.0	+	0	Name=EMRE3EUKT4070686.1;ID=EMRE3EUKT4070686.1;Parent=EMRE3EUKT4070686
EMRE3EUKS918400	SGI	CDS	71511	74636	1.0	+	0	Name=EMRE3EUKT4070686.2;ID=EMRE3EUKT4070686.2;Parent=EMRE3EUKT4070686
EMRE3EUKS918400	SGI	gene	75223	76968	0.99	+	.	Name=FAD linked oxidase, N-terminal;ID=EMRE3EUKG4070687
EMRE3EUKS918400	SGI	mRNA	75223	76968	0.99	+	.	Name=FAD linked oxidase, N-terminal;ID=EMRE3EUKT4070687;Parent=EMRE3EUKG4070687
EMRE3EUKS918400	SGI	exon	75223	76968	0.99	+	.	ID=EMRE3EUKT4070687.exon1;Parent=EMRE3EUKT4070687
EMRE3EUKS918400	SGI	CDS	75223	76968	0.99	+	0	Name=EMRE3EUKT4070687.1;ID=EMRE3EUKT4070687.1;Parent=EMRE3EUKT4070687
EMRE3EUKS918400	SGI	gene	77407	79257	0.96	+	.	Name=FAD linked oxidase, N-terminal;ID=EMRE3EUKG4070688
EMRE3EUKS918400	SGI	mRNA	77407	79257	0.96	+	.	Name=FAD linked oxidase, N-terminal;ID=EMRE3EUKT4070688;Parent=EMRE3EUKG4070688
EMRE3EUKS918400	SGI	exon	77407	79257	0.96	+	.	ID=EMRE3EUKT4070688.exon1;Parent=EMRE3EUKT4070688
EMRE3EUKS918400	SGI	CDS	77407	79257	0.96	+	0	Name=EMRE3EUKT4070688.1;ID=EMRE3EUKT4070688.1;Parent=EMRE3EUKT4070688
EMRE3EUKS918400	SGI	gene	79653	80303	0.53	-	.	Name=PsbB mRNA maturation factor Mbb1;ID=EMRE3EUKG4070689
EMRE3EUKS918400	SGI	mRNA	79653	80303	0.53	-	.	Name=PsbB mRNA maturation factor Mbb1;ID=EMRE3EUKT4070689;Parent=EMRE3EUKG4070689
EMRE3EUKS918400	SGI	exon	79653	80303	0.53	-	.	ID=EMRE3EUKT4070689.exon1;Parent=EMRE3EUKT4070689
EMRE3EUKS918400	SGI	CDS	79653	80303	0.53	-	0	Name=EMRE3EUKT4070689.1;ID=EMRE3EUKT4070689.1;Parent=EMRE3EUKT4070689
EMRE3EUKS918400	SGI	gene	80491	83016	1.0	-	.	Name=Plasma membrane Na /H antiporter SOS1;ID=EMRE3EUKG4070690
EMRE3EUKS918400	SGI	mRNA	80491	83016	1.0	-	.	Name=Plasma membrane Na /H antiporter SOS1;ID=EMRE3EUKT4070690;Parent=EMRE3EUKG4070690
EMRE3EUKS918400	SGI	exon	80491	83016	1.0	-	.	ID=EMRE3EUKT4070690.exon1;Parent=EMRE3EUKT4070690
EMRE3EUKS918400	SGI	CDS	80491	83016	1.0	-	0	Name=EMRE3EUKT4070690.1;ID=EMRE3EUKT4070690.1;Parent=EMRE3EUKT4070690
EMRE3EUKS918400	SGI	gene	83853	85374	0.82	-	.	Name=K Homology domain, type 1;ID=EMRE3EUKG4070691
EMRE3EUKS918400	SGI	mRNA	83853	85374	0.82	-	.	Name=K Homology domain, type 1;ID=EMRE3EUKT4070691;Parent=EMRE3EUKG4070691
EMRE3EUKS918400	SGI	exon	83853	84940	1.0	-	.	ID=EMRE3EUKT4070691.exon1;Parent=EMRE3EUKT4070691
EMRE3EUKS918400	SGI	exon	85032	85374	0.82	-	.	ID=EMRE3EUKT4070691.exon2;Parent=EMRE3EUKT4070691
EMRE3EUKS918400	SGI	CDS	83853	84940	1.0	-	2	Name=EMRE3EUKT4070691.1;ID=EMRE3EUKT4070691.1;Parent=EMRE3EUKT4070691
EMRE3EUKS918400	SGI	CDS	85032	85374	0.82	-	0	Name=EMRE3EUKT4070691.2;ID=EMRE3EUKT4070691.2;Parent=EMRE3EUKT4070691
EMRE3EUKS918400	SGI	gene	86327	88825	0.68	+	.	Name=Subtilisin-like;ID=EMRE3EUKG4070692
EMRE3EUKS918400	SGI	mRNA	86327	88825	0.68	+	.	Name=Subtilisin-like;ID=EMRE3EUKT4070692;Parent=EMRE3EUKG4070692
EMRE3EUKS918400	SGI	exon	86327	86372	0.69	+	.	ID=EMRE3EUKT4070692.exon1;Parent=EMRE3EUKT4070692
EMRE3EUKS918400	SGI	exon	86439	88825	0.73	+	.	ID=EMRE3EUKT4070692.exon2;Parent=EMRE3EUKT4070692
EMRE3EUKS918400	SGI	CDS	86327	86372	0.69	+	0	Name=EMRE3EUKT4070692.1;ID=EMRE3EUKT4070692.1;Parent=EMRE3EUKT4070692
EMRE3EUKS918400	SGI	CDS	86439	88825	0.73	+	2	Name=EMRE3EUKT4070692.2;ID=EMRE3EUKT4070692.2;Parent=EMRE3EUKT4070692
EMRE3EUKS918400	SGI	gene	89231	90214	1.0	+	.	Name=tRNA(His) guanylyltransferase;ID=EMRE3EUKG4070693
EMRE3EUKS918400	SGI	mRNA	89231	90214	1.0	+	.	Name=tRNA(His) guanylyltransferase;ID=EMRE3EUKT4070693;Parent=EMRE3EUKG4070693
EMRE3EUKS918400	SGI	exon	89231	89334	1.0	+	.	ID=EMRE3EUKT4070693.exon1;Parent=EMRE3EUKT4070693
EMRE3EUKS918400	SGI	exon	89396	89468	1.0	+	.	ID=EMRE3EUKT4070693.exon2;Parent=EMRE3EUKT4070693
EMRE3EUKS918400	SGI	exon	89556	89996	1.0	+	.	ID=EMRE3EUKT4070693.exon3;Parent=EMRE3EUKT4070693
EMRE3EUKS918400	SGI	exon	90065	90214	1.0	+	.	ID=EMRE3EUKT4070693.exon4;Parent=EMRE3EUKT4070693
EMRE3EUKS918400	SGI	CDS	89231	89334	1.0	+	0	Name=EMRE3EUKT4070693.1;ID=EMRE3EUKT4070693.1;Parent=EMRE3EUKT4070693
EMRE3EUKS918400	SGI	CDS	89396	89468	1.0	+	1	Name=EMRE3EUKT4070693.2;ID=EMRE3EUKT4070693.2;Parent=EMRE3EUKT4070693
EMRE3EUKS918400	SGI	CDS	89556	89996	1.0	+	0	Name=EMRE3EUKT4070693.3;ID=EMRE3EUKT4070693.3;Parent=EMRE3EUKT4070693
EMRE3EUKS918400	SGI	CDS	90065	90214	1.0	+	0	Name=EMRE3EUKT4070693.4;ID=EMRE3EUKT4070693.4;Parent=EMRE3EUKT4070693
EMRE3EUKS918400	SGI	gene	90814	91724	1.0	-	.	Name=Protein of unknown function, DUF599;ID=EMRE3EUKG4070694
EMRE3EUKS918400	SGI	mRNA	90814	91724	1.0	-	.	Name=Protein of unknown function, DUF599;ID=EMRE3EUKT4070694;Parent=EMRE3EUKG4070694
EMRE3EUKS918400	SGI	exon	90814	91579	1.0	-	.	ID=EMRE3EUKT4070694.exon1;Parent=EMRE3EUKT4070694
EMRE3EUKS918400	SGI	exon	91651	91724	1.0	-	.	ID=EMRE3EUKT4070694.exon2;Parent=EMRE3EUKT4070694
EMRE3EUKS918400	SGI	CDS	90814	91579	1.0	-	1	Name=EMRE3EUKT4070694.1;ID=EMRE3EUKT4070694.1;Parent=EMRE3EUKT4070694
EMRE3EUKS918400	SGI	CDS	91651	91724	1.0	-	0	Name=EMRE3EUKT4070694.2;ID=EMRE3EUKT4070694.2;Parent=EMRE3EUKT4070694
EMRE3EUKS918400	SGI	gene	92003	93948	0.99	+	.	Name=Ankyrin repeat;ID=EMRE3EUKG4070695
EMRE3EUKS918400	SGI	mRNA	92003	93948	0.99	+	.	Name=Ankyrin repeat;ID=EMRE3EUKT4070695;Parent=EMRE3EUKG4070695
EMRE3EUKS918400	SGI	exon	92003	92117	0.99	+	.	ID=EMRE3EUKT4070695.exon1;Parent=EMRE3EUKT4070695
EMRE3EUKS918400	SGI	exon	92196	93527	0.99	+	.	ID=EMRE3EUKT4070695.exon2;Parent=EMRE3EUKT4070695
EMRE3EUKS918400	SGI	exon	93605	93948	1.0	+	.	ID=EMRE3EUKT4070695.exon3;Parent=EMRE3EUKT4070695
EMRE3EUKS918400	SGI	CDS	92003	92117	0.99	+	0	Name=EMRE3EUKT4070695.1;ID=EMRE3EUKT4070695.1;Parent=EMRE3EUKT4070695
EMRE3EUKS918400	SGI	CDS	92196	93527	0.99	+	2	Name=EMRE3EUKT4070695.2;ID=EMRE3EUKT4070695.2;Parent=EMRE3EUKT4070695
EMRE3EUKS918400	SGI	CDS	93605	93948	1.0	+	2	Name=EMRE3EUKT4070695.3;ID=EMRE3EUKT4070695.3;Parent=EMRE3EUKT4070695
EMRE3EUKS918400	SGI	gene	93964	94326	0.99	-	.	Name=Splicing factor, arginine/serine-rich 7;ID=EMRE3EUKG4070696
EMRE3EUKS918400	SGI	mRNA	93964	94326	0.99	-	.	Name=Splicing factor, arginine/serine-rich 7;ID=EMRE3EUKT4070696;Parent=EMRE3EUKG4070696
EMRE3EUKS918400	SGI	exon	93964	94326	0.99	-	.	ID=EMRE3EUKT4070696.exon1;Parent=EMRE3EUKT4070696
EMRE3EUKS918400	SGI	CDS	93964	94326	0.99	-	0	Name=EMRE3EUKT4070696.1;ID=EMRE3EUKT4070696.1;Parent=EMRE3EUKT4070696
EMRE3EUKS918400	SGI	gene	94355	94760	0.99	-	.	Name=Cytochrome c oxidase, subunit Vib family protein isoform 1;ID=EMRE3EUKG4070697
EMRE3EUKS918400	SGI	mRNA	94355	94760	0.99	-	.	Name=Cytochrome c oxidase, subunit Vib family protein isoform 1;ID=EMRE3EUKT4070697;Parent=EMRE3EUKG4070697
EMRE3EUKS918400	SGI	exon	94355	94600	0.99	-	.	ID=EMRE3EUKT4070697.exon1;Parent=EMRE3EUKT4070697
EMRE3EUKS918400	SGI	exon	94683	94760	1.0	-	.	ID=EMRE3EUKT4070697.exon2;Parent=EMRE3EUKT4070697
EMRE3EUKS918400	SGI	CDS	94355	94600	0.99	-	0	Name=EMRE3EUKT4070697.1;ID=EMRE3EUKT4070697.1;Parent=EMRE3EUKT4070697
EMRE3EUKS918400	SGI	CDS	94683	94760	1.0	-	0	Name=EMRE3EUKT4070697.2;ID=EMRE3EUKT4070697.2;Parent=EMRE3EUKT4070697
EMRE3EUKS918400	SGI	gene	94855	98784	0.41	+	.	Name=Tyrosyl-Transfer RNA Synthetase | subunit E| domain 1;ID=EMRE3EUKG4070698
EMRE3EUKS918400	SGI	mRNA	94855	98784	0.41	+	.	Name=Tyrosyl-Transfer RNA Synthetase | subunit E| domain 1;ID=EMRE3EUKT4070698;Parent=EMRE3EUKG4070698
EMRE3EUKS918400	SGI	exon	94855	94942	1.0	+	.	ID=EMRE3EUKT4070698.exon1;Parent=EMRE3EUKT4070698
EMRE3EUKS918400	SGI	exon	95021	95244	0.41	+	.	ID=EMRE3EUKT4070698.exon2;Parent=EMRE3EUKT4070698
EMRE3EUKS918400	SGI	exon	95374	95479	1.0	+	.	ID=EMRE3EUKT4070698.exon3;Parent=EMRE3EUKT4070698
EMRE3EUKS918400	SGI	exon	95551	95780	1.0	+	.	ID=EMRE3EUKT4070698.exon4;Parent=EMRE3EUKT4070698
EMRE3EUKS918400	SGI	exon	95983	98784	1.0	+	.	ID=EMRE3EUKT4070698.exon5;Parent=EMRE3EUKT4070698
EMRE3EUKS918400	SGI	CDS	94855	94942	1.0	+	0	Name=EMRE3EUKT4070698.1;ID=EMRE3EUKT4070698.1;Parent=EMRE3EUKT4070698
EMRE3EUKS918400	SGI	CDS	95021	95244	0.41	+	2	Name=EMRE3EUKT4070698.2;ID=EMRE3EUKT4070698.2;Parent=EMRE3EUKT4070698
EMRE3EUKS918400	SGI	CDS	95374	95479	1.0	+	0	Name=EMRE3EUKT4070698.3;ID=EMRE3EUKT4070698.3;Parent=EMRE3EUKT4070698
EMRE3EUKS918400	SGI	CDS	95551	95780	1.0	+	2	Name=EMRE3EUKT4070698.4;ID=EMRE3EUKT4070698.4;Parent=EMRE3EUKT4070698
EMRE3EUKS918400	SGI	CDS	95983	98784	1.0	+	0	Name=EMRE3EUKT4070698.5;ID=EMRE3EUKT4070698.5;Parent=EMRE3EUKT4070698
EMRE3EUKS918400	SGI	gene	98856	99664	1.0	-	.	Name=Conserved predicted protein;ID=EMRE3EUKG4070699
EMRE3EUKS918400	SGI	mRNA	98856	99664	1.0	-	.	Name=Predicted protein;ID=EMRE3EUKT4070699;Parent=EMRE3EUKG4070699
EMRE3EUKS918400	SGI	exon	98856	99492	1.0	-	.	ID=EMRE3EUKT4070699.exon1;Parent=EMRE3EUKT4070699
EMRE3EUKS918400	SGI	exon	99642	99664	1.0	-	.	ID=EMRE3EUKT4070699.exon2;Parent=EMRE3EUKT4070699
EMRE3EUKS918400	SGI	CDS	98856	99492	1.0	-	1	Name=EMRE3EUKT4070699.1;ID=EMRE3EUKT4070699.1;Parent=EMRE3EUKT4070699
EMRE3EUKS918400	SGI	CDS	99642	99664	1.0	-	0	Name=EMRE3EUKT4070699.2;ID=EMRE3EUKT4070699.2;Parent=EMRE3EUKT4070699
EMRE3EUKS918400	SGI	gene	100317	104930	1.0	+	.	Name=Cytosine-specific methyltransferase;ID=EMRE3EUKG4070700
EMRE3EUKS918400	SGI	mRNA	100317	104930	1.0	+	.	Name=Cytosine-specific methyltransferase;ID=EMRE3EUKT4070700;Parent=EMRE3EUKG4070700
EMRE3EUKS918400	SGI	exon	100317	104930	1.0	+	.	ID=EMRE3EUKT4070700.exon1;Parent=EMRE3EUKT4070700
EMRE3EUKS918400	SGI	CDS	100317	104930	1.0	+	0	Name=EMRE3EUKT4070700.1;ID=EMRE3EUKT4070700.1;Parent=EMRE3EUKT4070700
EMRE3EUKS918400	SGI	gene	105507	106571	0.87	+	.	Name=DNA (Cytosine-5)-methyltransferase 1B;ID=EMRE3EUKG4070701
EMRE3EUKS918400	SGI	mRNA	105507	106571	0.87	+	.	Name=DNA (Cytosine-5)-methyltransferase 1B;ID=EMRE3EUKT4070701;Parent=EMRE3EUKG4070701
EMRE3EUKS918400	SGI	exon	105507	106571	0.87	+	.	ID=EMRE3EUKT4070701.exon1;Parent=EMRE3EUKT4070701
EMRE3EUKS918400	SGI	CDS	105507	106571	0.87	+	0	Name=EMRE3EUKT4070701.1;ID=EMRE3EUKT4070701.1;Parent=EMRE3EUKT4070701
EMRE3EUKS918400	SGI	gene	106825	108213	0.87	-	.	Name=F-box domain, cyclin-like protein;ID=EMRE3EUKG4070702
EMRE3EUKS918400	SGI	mRNA	106825	108213	0.87	-	.	Name=F-box domain, cyclin-like protein;ID=EMRE3EUKT4070702;Parent=EMRE3EUKG4070702
EMRE3EUKS918400	SGI	exon	106825	108213	0.87	-	.	ID=EMRE3EUKT4070702.exon1;Parent=EMRE3EUKT4070702
EMRE3EUKS918400	SGI	CDS	106825	108213	0.87	-	0	Name=EMRE3EUKT4070702.1;ID=EMRE3EUKT4070702.1;Parent=EMRE3EUKT4070702
EMRE3EUKS918400	SGI	gene	108267	109118	0.81	-	.	Name=Possibly a phosphatase from the CbbY protein family;ID=EMRE3EUKG4070703
EMRE3EUKS918400	SGI	mRNA	108267	109118	0.81	-	.	Name=Possibly a phosphatase from the CbbY protein family;ID=EMRE3EUKT4070703;Parent=EMRE3EUKG4070703
EMRE3EUKS918400	SGI	exon	108267	109118	0.81	-	.	ID=EMRE3EUKT4070703.exon1;Parent=EMRE3EUKT4070703
EMRE3EUKS918400	SGI	CDS	108267	109118	0.81	-	0	Name=EMRE3EUKT4070703.1;ID=EMRE3EUKT4070703.1;Parent=EMRE3EUKT4070703
EMRE3EUKS918400	SGI	gene	109629	109943	1.0	+	.	Name=HMA, heavy metal-associated domain;ID=EMRE3EUKG4070704
EMRE3EUKS918400	SGI	mRNA	109629	109943	1.0	+	.	Name=HMA, heavy metal-associated domain;ID=EMRE3EUKT4070704;Parent=EMRE3EUKG4070704
EMRE3EUKS918400	SGI	exon	109629	109667	1.0	+	.	ID=EMRE3EUKT4070704.exon1;Parent=EMRE3EUKT4070704
EMRE3EUKS918400	SGI	exon	109773	109943	1.0	+	.	ID=EMRE3EUKT4070704.exon2;Parent=EMRE3EUKT4070704
EMRE3EUKS918400	SGI	CDS	109629	109667	1.0	+	0	Name=EMRE3EUKT4070704.1;ID=EMRE3EUKT4070704.1;Parent=EMRE3EUKT4070704
EMRE3EUKS918400	SGI	CDS	109773	109943	1.0	+	0	Name=EMRE3EUKT4070704.2;ID=EMRE3EUKT4070704.2;Parent=EMRE3EUKT4070704
EMRE3EUKS918400	SGI	gene	109958	111454	0.7	-	.	Name=TPR-like;ID=EMRE3EUKG4070705
EMRE3EUKS918400	SGI	mRNA	109958	111454	0.7	-	.	Name=TPR-like;ID=EMRE3EUKT4070705;Parent=EMRE3EUKG4070705
EMRE3EUKS918400	SGI	exon	109958	111454	0.7	-	.	ID=EMRE3EUKT4070705.exon1;Parent=EMRE3EUKT4070705
EMRE3EUKS918400	SGI	CDS	109958	111454	0.7	-	0	Name=EMRE3EUKT4070705.1;ID=EMRE3EUKT4070705.1;Parent=EMRE3EUKT4070705
EMRE3EUKS918400	SGI	gene	112472	113389	1.0	+	.	Name=Trypsin-like serine proteases;ID=EMRE3EUKG4070706
EMRE3EUKS918400	SGI	mRNA	112472	113389	1.0	+	.	Name=Trypsin-like serine proteases;ID=EMRE3EUKT4070706;Parent=EMRE3EUKG4070706
EMRE3EUKS918400	SGI	exon	112472	113389	1.0	+	.	ID=EMRE3EUKT4070706.exon1;Parent=EMRE3EUKT4070706
EMRE3EUKS918400	SGI	CDS	112472	113389	1.0	+	0	Name=EMRE3EUKT4070706.1;ID=EMRE3EUKT4070706.1;Parent=EMRE3EUKT4070706
EMRE3EUKS918400	SGI	gene	113703	114937	0.97	+	.	Name=Tryptophan synthase beta subunit-like PLP-dependent enzymes;ID=EMRE3EUKG4070707
EMRE3EUKS918400	SGI	mRNA	113703	114937	0.97	+	.	Name=Tryptophan synthase beta subunit-like PLP-dependent enzymes;ID=EMRE3EUKT4070707;Parent=EMRE3EUKG4070707
EMRE3EUKS918400	SGI	exon	113703	113804	0.97	+	.	ID=EMRE3EUKT4070707.exon1;Parent=EMRE3EUKT4070707
EMRE3EUKS918400	SGI	exon	113876	114937	1.0	+	.	ID=EMRE3EUKT4070707.exon2;Parent=EMRE3EUKT4070707
EMRE3EUKS918400	SGI	CDS	113703	113804	0.97	+	0	Name=EMRE3EUKT4070707.1;ID=EMRE3EUKT4070707.1;Parent=EMRE3EUKT4070707
EMRE3EUKS918400	SGI	CDS	113876	114937	1.0	+	0	Name=EMRE3EUKT4070707.2;ID=EMRE3EUKT4070707.2;Parent=EMRE3EUKT4070707
EMRE3EUKS918400	SGI	gene	115010	116057	1.0	-	.	Name=NAD(P)-binding Rossmann-fold domains;ID=EMRE3EUKG4070708
EMRE3EUKS918400	SGI	mRNA	115010	116057	1.0	-	.	Name=NAD(P)-binding Rossmann-fold domains;ID=EMRE3EUKT4070708;Parent=EMRE3EUKG4070708
EMRE3EUKS918400	SGI	exon	115010	115968	1.0	-	.	ID=EMRE3EUKT4070708.exon1;Parent=EMRE3EUKT4070708
EMRE3EUKS918400	SGI	exon	116036	116057	1.0	-	.	ID=EMRE3EUKT4070708.exon2;Parent=EMRE3EUKT4070708
EMRE3EUKS918400	SGI	CDS	115010	115968	1.0	-	2	Name=EMRE3EUKT4070708.1;ID=EMRE3EUKT4070708.1;Parent=EMRE3EUKT4070708
EMRE3EUKS918400	SGI	CDS	116036	116057	1.0	-	0	Name=EMRE3EUKT4070708.2;ID=EMRE3EUKT4070708.2;Parent=EMRE3EUKT4070708
EMRE3EUKS918400	SGI	gene	116737	117619	1.0	-	.	Name=HAD-like;ID=EMRE3EUKG4070709
EMRE3EUKS918400	SGI	mRNA	116737	117619	1.0	-	.	Name=HAD-like;ID=EMRE3EUKT4070709;Parent=EMRE3EUKG4070709
EMRE3EUKS918400	SGI	exon	116737	117276	1.0	-	.	ID=EMRE3EUKT4070709.exon1;Parent=EMRE3EUKT4070709
EMRE3EUKS918400	SGI	exon	117345	117481	1.0	-	.	ID=EMRE3EUKT4070709.exon2;Parent=EMRE3EUKT4070709
EMRE3EUKS918400	SGI	exon	117553	117619	1.0	-	.	ID=EMRE3EUKT4070709.exon3;Parent=EMRE3EUKT4070709
EMRE3EUKS918400	SGI	CDS	116737	117276	1.0	-	0	Name=EMRE3EUKT4070709.1;ID=EMRE3EUKT4070709.1;Parent=EMRE3EUKT4070709
EMRE3EUKS918400	SGI	CDS	117345	117481	1.0	-	2	Name=EMRE3EUKT4070709.2;ID=EMRE3EUKT4070709.2;Parent=EMRE3EUKT4070709
EMRE3EUKS918400	SGI	CDS	117553	117619	1.0	-	0	Name=EMRE3EUKT4070709.3;ID=EMRE3EUKT4070709.3;Parent=EMRE3EUKT4070709
EMRE3EUKS918400	SGI	gene	117958	118627	1.0	-	.	Name=FAS1 domain;ID=EMRE3EUKG4070710
EMRE3EUKS918400	SGI	mRNA	117958	118627	1.0	-	.	Name=FAS1 domain;ID=EMRE3EUKT4070710;Parent=EMRE3EUKG4070710
EMRE3EUKS918400	SGI	exon	117958	118508	1.0	-	.	ID=EMRE3EUKT4070710.exon1;Parent=EMRE3EUKT4070710
EMRE3EUKS918400	SGI	exon	118576	118627	1.0	-	.	ID=EMRE3EUKT4070710.exon2;Parent=EMRE3EUKT4070710
EMRE3EUKS918400	SGI	CDS	117958	118508	1.0	-	2	Name=EMRE3EUKT4070710.1;ID=EMRE3EUKT4070710.1;Parent=EMRE3EUKT4070710
EMRE3EUKS918400	SGI	CDS	118576	118627	1.0	-	0	Name=EMRE3EUKT4070710.2;ID=EMRE3EUKT4070710.2;Parent=EMRE3EUKT4070710
EMRE3EUKS918400	SGI	gene	119035	120585	0.93	-	.	Name=Conserved predicted protein;ID=EMRE3EUKG4070711
EMRE3EUKS918400	SGI	mRNA	119035	120585	0.93	-	.	Name=Predicted protein;ID=EMRE3EUKT4070711;Parent=EMRE3EUKG4070711
EMRE3EUKS918400	SGI	exon	119035	120278	0.99	-	.	ID=EMRE3EUKT4070711.exon1;Parent=EMRE3EUKT4070711
EMRE3EUKS918400	SGI	exon	120468	120585	0.94	-	.	ID=EMRE3EUKT4070711.exon2;Parent=EMRE3EUKT4070711
EMRE3EUKS918400	SGI	CDS	119035	120278	0.99	-	2	Name=EMRE3EUKT4070711.1;ID=EMRE3EUKT4070711.1;Parent=EMRE3EUKT4070711
EMRE3EUKS918400	SGI	CDS	120468	120585	0.94	-	0	Name=EMRE3EUKT4070711.2;ID=EMRE3EUKT4070711.2;Parent=EMRE3EUKT4070711
EMRE3EUKS918400	SGI	gene	121307	122320	1.0	-	.	Name=alpha/beta-Hydrolases;ID=EMRE3EUKG4070712
EMRE3EUKS918400	SGI	mRNA	121307	122320	1.0	-	.	Name=alpha/beta-Hydrolases;ID=EMRE3EUKT4070712;Parent=EMRE3EUKG4070712
EMRE3EUKS918400	SGI	exon	121307	122173	1.0	-	.	ID=EMRE3EUKT4070712.exon1;Parent=EMRE3EUKT4070712
EMRE3EUKS918400	SGI	exon	122282	122320	1.0	-	.	ID=EMRE3EUKT4070712.exon2;Parent=EMRE3EUKT4070712
EMRE3EUKS918400	SGI	CDS	121307	122173	1.0	-	0	Name=EMRE3EUKT4070712.1;ID=EMRE3EUKT4070712.1;Parent=EMRE3EUKT4070712
EMRE3EUKS918400	SGI	CDS	122282	122320	1.0	-	0	Name=EMRE3EUKT4070712.2;ID=EMRE3EUKT4070712.2;Parent=EMRE3EUKT4070712
EMRE3EUKS918400	SGI	gene	122364	124376	1.0	-	.	Name=Ribonuclease Inhibitor;ID=EMRE3EUKG4070713
EMRE3EUKS918400	SGI	mRNA	122364	124376	1.0	-	.	Name=Ribonuclease Inhibitor;ID=EMRE3EUKT4070713;Parent=EMRE3EUKG4070713
EMRE3EUKS918400	SGI	exon	122364	124376	1.0	-	.	ID=EMRE3EUKT4070713.exon1;Parent=EMRE3EUKT4070713
EMRE3EUKS918400	SGI	CDS	122364	124376	1.0	-	0	Name=EMRE3EUKT4070713.1;ID=EMRE3EUKT4070713.1;Parent=EMRE3EUKT4070713
EMRE3EUKS918400	SGI	gene	124427	124915	1.0	-	.	Name=Uncharacterized protein isoform 1;ID=EMRE3EUKG4070714
EMRE3EUKS918400	SGI	mRNA	124427	124915	1.0	-	.	Name=Uncharacterized protein isoform 1;ID=EMRE3EUKT4070714;Parent=EMRE3EUKG4070714
EMRE3EUKS918400	SGI	exon	124427	124915	1.0	-	.	ID=EMRE3EUKT4070714.exon1;Parent=EMRE3EUKT4070714
EMRE3EUKS918400	SGI	CDS	124427	124915	1.0	-	0	Name=EMRE3EUKT4070714.1;ID=EMRE3EUKT4070714.1;Parent=EMRE3EUKT4070714
EMRE3EUKS918400	SGI	gene	125157	126311	0.66	+	.	Name=Acid phosphatase/vanadium-dependent haloperoxidase-related protein;ID=EMRE3EUKG4070715
EMRE3EUKS918400	SGI	mRNA	125157	126311	0.66	+	.	Name=Acid phosphatase/vanadium-dependent haloperoxidase-related protein;ID=EMRE3EUKT4070715;Parent=EMRE3EUKG4070715
EMRE3EUKS918400	SGI	exon	125157	126311	0.66	+	.	ID=EMRE3EUKT4070715.exon1;Parent=EMRE3EUKT4070715
EMRE3EUKS918400	SGI	CDS	125157	126311	0.66	+	0	Name=EMRE3EUKT4070715.1;ID=EMRE3EUKT4070715.1;Parent=EMRE3EUKT4070715
EMRE3EUKS918400	SGI	gene	126363	127154	1.0	-	.	Name=Conserved predicted protein;ID=EMRE3EUKG4070716
EMRE3EUKS918400	SGI	mRNA	126363	127154	1.0	-	.	Name=Conserved predicted protein;ID=EMRE3EUKT4070716;Parent=EMRE3EUKG4070716
EMRE3EUKS918400	SGI	exon	126363	127025	1.0	-	.	ID=EMRE3EUKT4070716.exon1;Parent=EMRE3EUKT4070716
EMRE3EUKS918400	SGI	exon	127098	127154	1.0	-	.	ID=EMRE3EUKT4070716.exon2;Parent=EMRE3EUKT4070716
EMRE3EUKS918400	SGI	CDS	126363	127025	1.0	-	0	Name=EMRE3EUKT4070716.1;ID=EMRE3EUKT4070716.1;Parent=EMRE3EUKT4070716
EMRE3EUKS918400	SGI	CDS	127098	127154	1.0	-	0	Name=EMRE3EUKT4070716.2;ID=EMRE3EUKT4070716.2;Parent=EMRE3EUKT4070716
EMRE3EUKS918400	SGI	gene	128704	130029	0.99	+	.	Name=Conserved predicted protein;ID=EMRE3EUKG4070717
EMRE3EUKS918400	SGI	mRNA	128704	130029	0.99	+	.	Name=Predicted protein;ID=EMRE3EUKT4070717;Parent=EMRE3EUKG4070717
EMRE3EUKS918400	SGI	exon	128704	128780	1.0	+	.	ID=EMRE3EUKT4070717.exon1;Parent=EMRE3EUKT4070717
EMRE3EUKS918400	SGI	exon	128857	129920	1.0	+	.	ID=EMRE3EUKT4070717.exon2;Parent=EMRE3EUKT4070717
EMRE3EUKS918400	SGI	exon	129983	130029	0.99	+	.	ID=EMRE3EUKT4070717.exon3;Parent=EMRE3EUKT4070717
EMRE3EUKS918400	SGI	CDS	128704	128780	1.0	+	0	Name=EMRE3EUKT4070717.1;ID=EMRE3EUKT4070717.1;Parent=EMRE3EUKT4070717
EMRE3EUKS918400	SGI	CDS	128857	129920	1.0	+	1	Name=EMRE3EUKT4070717.2;ID=EMRE3EUKT4070717.2;Parent=EMRE3EUKT4070717
EMRE3EUKS918400	SGI	CDS	129983	130029	0.99	+	2	Name=EMRE3EUKT4070717.3;ID=EMRE3EUKT4070717.3;Parent=EMRE3EUKT4070717
EMRE3EUKS918400	SGI	gene	130074	131141	0.9	-	.	Name=Conserved predicted protein;ID=EMRE3EUKG4070718
EMRE3EUKS918400	SGI	mRNA	130074	131141	0.9	-	.	Name=Predicted protein;ID=EMRE3EUKT4070718;Parent=EMRE3EUKG4070718
EMRE3EUKS918400	SGI	exon	130074	131141	0.9	-	.	ID=EMRE3EUKT4070718.exon1;Parent=EMRE3EUKT4070718
EMRE3EUKS918400	SGI	CDS	130074	131141	0.9	-	0	Name=EMRE3EUKT4070718.1;ID=EMRE3EUKT4070718.1;Parent=EMRE3EUKT4070718
EMRE3EUKS918400	SGI	gene	131214	132955	0.59	+	.	Name=Fibronectin type III domain-containing protein;ID=EMRE3EUKG4070719
EMRE3EUKS918400	SGI	mRNA	131214	132955	0.59	+	.	Name=Fibronectin type III domain-containing protein;ID=EMRE3EUKT4070719;Parent=EMRE3EUKG4070719
EMRE3EUKS918400	SGI	exon	131214	131223	0.6	+	.	ID=EMRE3EUKT4070719.exon1;Parent=EMRE3EUKT4070719
EMRE3EUKS918400	SGI	exon	131292	132955	0.59	+	.	ID=EMRE3EUKT4070719.exon2;Parent=EMRE3EUKT4070719
EMRE3EUKS918400	SGI	CDS	131214	131223	0.6	+	0	Name=EMRE3EUKT4070719.1;ID=EMRE3EUKT4070719.1;Parent=EMRE3EUKT4070719
EMRE3EUKS918400	SGI	CDS	131292	132955	0.59	+	2	Name=EMRE3EUKT4070719.2;ID=EMRE3EUKT4070719.2;Parent=EMRE3EUKT4070719
EMRE3EUKS918400	SGI	gene	133388	133609	0.99	+	.	Name=Conserved predicted protein;ID=EMRE3EUKG4070720
EMRE3EUKS918400	SGI	mRNA	133388	133609	0.99	+	.	Name=Conserved predicted protein;ID=EMRE3EUKT4070720;Parent=EMRE3EUKG4070720
EMRE3EUKS918400	SGI	exon	133388	133609	0.99	+	.	ID=EMRE3EUKT4070720.exon1;Parent=EMRE3EUKT4070720
EMRE3EUKS918400	SGI	CDS	133388	133609	0.99	+	0	Name=EMRE3EUKT4070720.1;ID=EMRE3EUKT4070720.1;Parent=EMRE3EUKT4070720
EMRE3EUKS918400	SGI	gene	133660	134715	1.0	+	.	Name=NAD(P)-binding Rossmann-fold domains;ID=EMRE3EUKG4070721
EMRE3EUKS918400	SGI	mRNA	133660	134715	1.0	+	.	Name=NAD(P)-binding Rossmann-fold domains;ID=EMRE3EUKT4070721;Parent=EMRE3EUKG4070721
EMRE3EUKS918400	SGI	exon	133660	134715	1.0	+	.	ID=EMRE3EUKT4070721.exon1;Parent=EMRE3EUKT4070721
EMRE3EUKS918400	SGI	CDS	133660	134715	1.0	+	0	Name=EMRE3EUKT4070721.1;ID=EMRE3EUKT4070721.1;Parent=EMRE3EUKT4070721
EMRE3EUKS918400	SGI	gene	134738	135763	1.0	-	.	Name=Coatomer protein complex, subunit epsilon;ID=EMRE3EUKG4070722
EMRE3EUKS918400	SGI	mRNA	134738	135763	1.0	-	.	Name=Coatomer protein complex, subunit epsilon;ID=EMRE3EUKT4070722;Parent=EMRE3EUKG4070722
EMRE3EUKS918400	SGI	exon	134738	135457	1.0	-	.	ID=EMRE3EUKT4070722.exon1;Parent=EMRE3EUKT4070722
EMRE3EUKS918400	SGI	exon	135596	135763	1.0	-	.	ID=EMRE3EUKT4070722.exon2;Parent=EMRE3EUKT4070722
EMRE3EUKS918400	SGI	CDS	134738	135457	1.0	-	0	Name=EMRE3EUKT4070722.1;ID=EMRE3EUKT4070722.1;Parent=EMRE3EUKT4070722
EMRE3EUKS918400	SGI	CDS	135596	135763	1.0	-	0	Name=EMRE3EUKT4070722.2;ID=EMRE3EUKT4070722.2;Parent=EMRE3EUKT4070722
EMRE3EUKS918400	SGI	gene	136434	139367	1.0	+	.	Name=DNA-binding domain of squamosa promoter binding protein-like 12 (lacking the second zinc- binding site);ID=EMRE3EUKG4070723
EMRE3EUKS918400	SGI	mRNA	136434	139367	1.0	+	.	Name=DNA-binding domain of squamosa promoter binding protein-like 12 (lacking the second zinc- binding site);ID=EMRE3EUKT4070723;Parent=EMRE3EUKG4070723
EMRE3EUKS918400	SGI	exon	136434	139367	1.0	+	.	ID=EMRE3EUKT4070723.exon1;Parent=EMRE3EUKT4070723
EMRE3EUKS918400	SGI	CDS	136434	139367	1.0	+	0	Name=EMRE3EUKT4070723.1;ID=EMRE3EUKT4070723.1;Parent=EMRE3EUKT4070723
EMRE3EUKS918400	SGI	gene	139467	141052	1.0	-	.	Name=peptide chain release factor 1, archaeal and eukaryotic forms;ID=EMRE3EUKG4070724
EMRE3EUKS918400	SGI	mRNA	139467	141052	1.0	-	.	Name=peptide chain release factor 1, archaeal and eukaryotic forms;ID=EMRE3EUKT4070724;Parent=EMRE3EUKG4070724
EMRE3EUKS918400	SGI	exon	139467	140029	1.0	-	.	ID=EMRE3EUKT4070724.exon1;Parent=EMRE3EUKT4070724
EMRE3EUKS918400	SGI	exon	140213	140930	1.0	-	.	ID=EMRE3EUKT4070724.exon2;Parent=EMRE3EUKT4070724
EMRE3EUKS918400	SGI	exon	141002	141052	1.0	-	.	ID=EMRE3EUKT4070724.exon3;Parent=EMRE3EUKT4070724
EMRE3EUKS918400	SGI	CDS	139467	140029	1.0	-	2	Name=EMRE3EUKT4070724.1;ID=EMRE3EUKT4070724.1;Parent=EMRE3EUKT4070724
EMRE3EUKS918400	SGI	CDS	140213	140930	1.0	-	0	Name=EMRE3EUKT4070724.2;ID=EMRE3EUKT4070724.2;Parent=EMRE3EUKT4070724
EMRE3EUKS918400	SGI	CDS	141002	141052	1.0	-	0	Name=EMRE3EUKT4070724.3;ID=EMRE3EUKT4070724.3;Parent=EMRE3EUKT4070724
EMRE3EUKS918400	SGI	gene	141820	143475	1.0	+	.	Name=Serine/threonine-protein kinase RIO1;ID=EMRE3EUKG4070725
EMRE3EUKS918400	SGI	mRNA	141820	143475	1.0	+	.	Name=Serine/threonine-protein kinase RIO1;ID=EMRE3EUKT4070725;Parent=EMRE3EUKG4070725
EMRE3EUKS918400	SGI	exon	141820	143475	1.0	+	.	ID=EMRE3EUKT4070725.exon1;Parent=EMRE3EUKT4070725
EMRE3EUKS918400	SGI	CDS	141820	143475	1.0	+	0	Name=EMRE3EUKT4070725.1;ID=EMRE3EUKT4070725.1;Parent=EMRE3EUKT4070725
EMRE3EUKS918400	SGI	gene	143516	145855	1.0	-	.	Name=Conserved predicted protein;ID=EMRE3EUKG4070726
EMRE3EUKS918400	SGI	mRNA	143516	145855	1.0	-	.	Name=Predicted protein;ID=EMRE3EUKT4070726;Parent=EMRE3EUKG4070726
EMRE3EUKS918400	SGI	exon	143516	145855	1.0	-	.	ID=EMRE3EUKT4070726.exon1;Parent=EMRE3EUKT4070726
EMRE3EUKS918400	SGI	CDS	143516	145855	1.0	-	0	Name=EMRE3EUKT4070726.1;ID=EMRE3EUKT4070726.1;Parent=EMRE3EUKT4070726
EMRE3EUKS918400	SGI	gene	147820	149099	0.77	+	.	Name=1-(5-phosphoribosyl)-5-[(5-phosphoribosylamino)methylideneamino] imidazole-4-carboxamide isomerase;ID=EMRE3EUKG4070727
EMRE3EUKS918400	SGI	mRNA	147820	149099	0.77	+	.	Name=1-(5-phosphoribosyl)-5-[(5-phosphoribosylamino)methylideneamino] imidazole-4-carboxamide isomerase;ID=EMRE3EUKT4070727;Parent=EMRE3EUKG4070727
EMRE3EUKS918400	SGI	exon	147820	147921	0.77	+	.	ID=EMRE3EUKT4070727.exon1;Parent=EMRE3EUKT4070727
EMRE3EUKS918400	SGI	exon	148082	148155	1.0	+	.	ID=EMRE3EUKT4070727.exon2;Parent=EMRE3EUKT4070727
EMRE3EUKS918400	SGI	exon	148319	149099	1.0	+	.	ID=EMRE3EUKT4070727.exon3;Parent=EMRE3EUKT4070727
EMRE3EUKS918400	SGI	CDS	147820	147921	0.77	+	0	Name=EMRE3EUKT4070727.1;ID=EMRE3EUKT4070727.1;Parent=EMRE3EUKT4070727
EMRE3EUKS918400	SGI	CDS	148082	148155	1.0	+	0	Name=EMRE3EUKT4070727.2;ID=EMRE3EUKT4070727.2;Parent=EMRE3EUKT4070727
EMRE3EUKS918400	SGI	CDS	148319	149099	1.0	+	1	Name=EMRE3EUKT4070727.3;ID=EMRE3EUKT4070727.3;Parent=EMRE3EUKT4070727
EMRE3EUKS918400	SGI	gene	149175	150658	0.42	-	.	Name=Tubulin alpha chain;ID=EMRE3EUKG4070728
EMRE3EUKS918400	SGI	mRNA	149175	150658	0.42	-	.	Name=Tubulin alpha chain;ID=EMRE3EUKT4070728;Parent=EMRE3EUKG4070728
EMRE3EUKS918400	SGI	exon	149175	150500	1.0	-	.	ID=EMRE3EUKT4070728.exon1;Parent=EMRE3EUKT4070728
EMRE3EUKS918400	SGI	exon	150572	150658	0.42	-	.	ID=EMRE3EUKT4070728.exon2;Parent=EMRE3EUKT4070728
EMRE3EUKS918400	SGI	CDS	149175	150500	1.0	-	0	Name=EMRE3EUKT4070728.1;ID=EMRE3EUKT4070728.1;Parent=EMRE3EUKT4070728
EMRE3EUKS918400	SGI	CDS	150572	150658	0.42	-	0	Name=EMRE3EUKT4070728.2;ID=EMRE3EUKT4070728.2;Parent=EMRE3EUKT4070728
EMRE3EUKS918400	SGI	gene	151159	153204	0.61	-	.	Name=Protein of unknown function (DUF 659);ID=EMRE3EUKG4070729
EMRE3EUKS918400	SGI	mRNA	151159	153204	0.61	-	.	Name=Protein of unknown function (DUF 659);ID=EMRE3EUKT4070729;Parent=EMRE3EUKG4070729
EMRE3EUKS918400	SGI	exon	151159	153204	0.61	-	.	ID=EMRE3EUKT4070729.exon1;Parent=EMRE3EUKT4070729
EMRE3EUKS918400	SGI	CDS	151159	153204	0.61	-	0	Name=EMRE3EUKT4070729.1;ID=EMRE3EUKT4070729.1;Parent=EMRE3EUKT4070729
EMRE3EUKS918400	SGI	gene	154233	155495	0.9	-	.	Name=Conserved predicted protein;ID=EMRE3EUKG4070730
EMRE3EUKS918400	SGI	mRNA	154233	155495	0.9	-	.	Name=Predicted protein;ID=EMRE3EUKT4070730;Parent=EMRE3EUKG4070730
EMRE3EUKS918400	SGI	exon	154233	155495	0.9	-	.	ID=EMRE3EUKT4070730.exon1;Parent=EMRE3EUKT4070730
EMRE3EUKS918400	SGI	CDS	154233	155495	0.9	-	0	Name=EMRE3EUKT4070730.1;ID=EMRE3EUKT4070730.1;Parent=EMRE3EUKT4070730
EMRE3EUKS918400	SGI	gene	156237	157919	1.0	+	.	Name=Tbc1 domain family member 1 isoform x1;ID=EMRE3EUKG4070731
EMRE3EUKS918400	SGI	mRNA	156237	157919	1.0	+	.	Name=Tbc1 domain family member 1 isoform x1;ID=EMRE3EUKT4070731;Parent=EMRE3EUKG4070731
EMRE3EUKS918400	SGI	exon	156237	157919	1.0	+	.	ID=EMRE3EUKT4070731.exon1;Parent=EMRE3EUKT4070731
EMRE3EUKS918400	SGI	CDS	156237	157919	1.0	+	0	Name=EMRE3EUKT4070731.1;ID=EMRE3EUKT4070731.1;Parent=EMRE3EUKT4070731
EMRE3EUKS918400	SGI	gene	157974	158876	1.0	+	.	Name=Transport and Golgi organization 2-like;ID=EMRE3EUKG4070732
EMRE3EUKS918400	SGI	mRNA	157974	158876	1.0	+	.	Name=Transport and Golgi organization 2-like;ID=EMRE3EUKT4070732;Parent=EMRE3EUKG4070732
EMRE3EUKS918400	SGI	exon	157974	158056	1.0	+	.	ID=EMRE3EUKT4070732.exon1;Parent=EMRE3EUKT4070732
EMRE3EUKS918400	SGI	exon	158129	158876	1.0	+	.	ID=EMRE3EUKT4070732.exon2;Parent=EMRE3EUKT4070732
EMRE3EUKS918400	SGI	CDS	157974	158056	1.0	+	0	Name=EMRE3EUKT4070732.1;ID=EMRE3EUKT4070732.1;Parent=EMRE3EUKT4070732
EMRE3EUKS918400	SGI	CDS	158129	158876	1.0	+	1	Name=EMRE3EUKT4070732.2;ID=EMRE3EUKT4070732.2;Parent=EMRE3EUKT4070732
EMRE3EUKS918400	SGI	gene	158886	160484	0.83	-	.	Name=Multidrug and toxin extrusion protein 2;ID=EMRE3EUKG4070733
EMRE3EUKS918400	SGI	mRNA	158886	160484	0.83	-	.	Name=Multidrug and toxin extrusion protein 2;ID=EMRE3EUKT4070733;Parent=EMRE3EUKG4070733
EMRE3EUKS918400	SGI	exon	158886	160484	0.83	-	.	ID=EMRE3EUKT4070733.exon1;Parent=EMRE3EUKT4070733
EMRE3EUKS918400	SGI	CDS	158886	160484	0.83	-	0	Name=EMRE3EUKT4070733.1;ID=EMRE3EUKT4070733.1;Parent=EMRE3EUKT4070733
EMRE3EUKS918400	SGI	gene	160814	161165	0.87	+	.	Name=Conserved predicted protein;ID=EMRE3EUKG4070734
EMRE3EUKS918400	SGI	mRNA	160814	161165	0.87	+	.	Name=Predicted protein;ID=EMRE3EUKT4070734;Parent=EMRE3EUKG4070734
EMRE3EUKS918400	SGI	exon	160814	160871	0.88	+	.	ID=EMRE3EUKT4070734.exon1;Parent=EMRE3EUKT4070734
EMRE3EUKS918400	SGI	exon	160960	161165	0.99	+	.	ID=EMRE3EUKT4070734.exon2;Parent=EMRE3EUKT4070734
EMRE3EUKS918400	SGI	CDS	160814	160871	0.88	+	0	Name=EMRE3EUKT4070734.1;ID=EMRE3EUKT4070734.1;Parent=EMRE3EUKT4070734
EMRE3EUKS918400	SGI	CDS	160960	161165	0.99	+	2	Name=EMRE3EUKT4070734.2;ID=EMRE3EUKT4070734.2;Parent=EMRE3EUKT4070734
EMRE3EUKS918400	SGI	gene	161690	162241	0.92	+	.	Name=Rhodanese/Cell cycle control phosphatase;ID=EMRE3EUKG4070735
EMRE3EUKS918400	SGI	mRNA	161690	162241	0.92	+	.	Name=Rhodanese/Cell cycle control phosphatase;ID=EMRE3EUKT4070735;Parent=EMRE3EUKG4070735
EMRE3EUKS918400	SGI	exon	161690	162241	0.92	+	.	ID=EMRE3EUKT4070735.exon1;Parent=EMRE3EUKT4070735
EMRE3EUKS918400	SGI	CDS	161690	162241	0.92	+	0	Name=EMRE3EUKT4070735.1;ID=EMRE3EUKT4070735.1;Parent=EMRE3EUKT4070735
EMRE3EUKS918400	SGI	gene	162399	163898	0.98	+	.	Name=YVTN repeat-like/Quinoprotein amine dehydrogenase;ID=EMRE3EUKG4070736
EMRE3EUKS918400	SGI	mRNA	162399	163898	0.98	+	.	Name=YVTN repeat-like/Quinoprotein amine dehydrogenase;ID=EMRE3EUKT4070736;Parent=EMRE3EUKG4070736
EMRE3EUKS918400	SGI	exon	162399	163898	0.98	+	.	ID=EMRE3EUKT4070736.exon1;Parent=EMRE3EUKT4070736
EMRE3EUKS918400	SGI	CDS	162399	163898	0.98	+	0	Name=EMRE3EUKT4070736.1;ID=EMRE3EUKT4070736.1;Parent=EMRE3EUKT4070736
EMRE3EUKS918400	SGI	gene	164116	164791	1.0	+	.	Name=Integral membrane protein s linking to the trans golgi network;ID=EMRE3EUKG4070737
EMRE3EUKS918400	SGI	mRNA	164116	164791	1.0	+	.	Name=Integral membrane protein s linking to the trans golgi network;ID=EMRE3EUKT4070737;Parent=EMRE3EUKG4070737
EMRE3EUKS918400	SGI	exon	164116	164230	1.0	+	.	ID=EMRE3EUKT4070737.exon1;Parent=EMRE3EUKT4070737
EMRE3EUKS918400	SGI	exon	164295	164791	1.0	+	.	ID=EMRE3EUKT4070737.exon2;Parent=EMRE3EUKT4070737
EMRE3EUKS918400	SGI	CDS	164116	164230	1.0	+	0	Name=EMRE3EUKT4070737.1;ID=EMRE3EUKT4070737.1;Parent=EMRE3EUKT4070737
EMRE3EUKS918400	SGI	CDS	164295	164791	1.0	+	2	Name=EMRE3EUKT4070737.2;ID=EMRE3EUKT4070737.2;Parent=EMRE3EUKT4070737
EMRE3EUKS918400	SGI	gene	164821	165261	0.99	+	.	Name=Conserved predicted protein;ID=EMRE3EUKG4070738
EMRE3EUKS918400	SGI	mRNA	164821	165261	0.99	+	.	Name=Predicted protein;ID=EMRE3EUKT4070738;Parent=EMRE3EUKG4070738
EMRE3EUKS918400	SGI	exon	164821	164895	0.99	+	.	ID=EMRE3EUKT4070738.exon1;Parent=EMRE3EUKT4070738
EMRE3EUKS918400	SGI	exon	164965	165117	1.0	+	.	ID=EMRE3EUKT4070738.exon2;Parent=EMRE3EUKT4070738
EMRE3EUKS918400	SGI	exon	165205	165261	1.0	+	.	ID=EMRE3EUKT4070738.exon3;Parent=EMRE3EUKT4070738
EMRE3EUKS918400	SGI	CDS	164821	164895	0.99	+	0	Name=EMRE3EUKT4070738.1;ID=EMRE3EUKT4070738.1;Parent=EMRE3EUKT4070738
EMRE3EUKS918400	SGI	CDS	164965	165117	1.0	+	0	Name=EMRE3EUKT4070738.2;ID=EMRE3EUKT4070738.2;Parent=EMRE3EUKT4070738
EMRE3EUKS918400	SGI	CDS	165205	165261	1.0	+	0	Name=EMRE3EUKT4070738.3;ID=EMRE3EUKT4070738.3;Parent=EMRE3EUKT4070738
EMRE3EUKS918400	SGI	gene	165319	168186	1.0	+	.	Name=TRNA synthetase class I (I, L, M and V) family protein isoform 1;ID=EMRE3EUKG4070739
EMRE3EUKS918400	SGI	mRNA	165319	168186	1.0	+	.	Name=TRNA synthetase class I (I, L, M and V) family protein isoform 1;ID=EMRE3EUKT4070739;Parent=EMRE3EUKG4070739
EMRE3EUKS918400	SGI	exon	165319	168186	1.0	+	.	ID=EMRE3EUKT4070739.exon1;Parent=EMRE3EUKT4070739
EMRE3EUKS918400	SGI	CDS	165319	168186	1.0	+	0	Name=EMRE3EUKT4070739.1;ID=EMRE3EUKT4070739.1;Parent=EMRE3EUKT4070739
EMRE3EUKS918400	SGI	gene	168209	168879	1.0	-	.	Name=Winged helix DNA-binding domain. Chain C. Domain 1;ID=EMRE3EUKG4070740
EMRE3EUKS918400	SGI	mRNA	168209	168879	1.0	-	.	Name=Winged helix DNA-binding domain. Chain C. Domain 1;ID=EMRE3EUKT4070740;Parent=EMRE3EUKG4070740
EMRE3EUKS918400	SGI	exon	168209	168254	1.0	-	.	ID=EMRE3EUKT4070740.exon1;Parent=EMRE3EUKT4070740
EMRE3EUKS918400	SGI	exon	168332	168614	1.0	-	.	ID=EMRE3EUKT4070740.exon2;Parent=EMRE3EUKT4070740
EMRE3EUKS918400	SGI	exon	168678	168879	1.0	-	.	ID=EMRE3EUKT4070740.exon3;Parent=EMRE3EUKT4070740
EMRE3EUKS918400	SGI	CDS	168209	168254	1.0	-	1	Name=EMRE3EUKT4070740.1;ID=EMRE3EUKT4070740.1;Parent=EMRE3EUKT4070740
EMRE3EUKS918400	SGI	CDS	168332	168614	1.0	-	2	Name=EMRE3EUKT4070740.2;ID=EMRE3EUKT4070740.2;Parent=EMRE3EUKT4070740
EMRE3EUKS918400	SGI	CDS	168678	168879	1.0	-	0	Name=EMRE3EUKT4070740.3;ID=EMRE3EUKT4070740.3;Parent=EMRE3EUKT4070740
EMRE3EUKS918400	SGI	gene	169296	172897	1.0	+	.	Name=PAB-dependent poly(A)-specific ribonuclease subunit PAN2;ID=EMRE3EUKG4070741
EMRE3EUKS918400	SGI	mRNA	169296	172897	1.0	+	.	Name=PAB-dependent poly(A)-specific ribonuclease subunit PAN2;ID=EMRE3EUKT4070741;Parent=EMRE3EUKG4070741
EMRE3EUKS918400	SGI	exon	169296	171086	1.0	+	.	ID=EMRE3EUKT4070741.exon1;Parent=EMRE3EUKT4070741
EMRE3EUKS918400	SGI	exon	171164	172897	1.0	+	.	ID=EMRE3EUKT4070741.exon2;Parent=EMRE3EUKT4070741
EMRE3EUKS918400	SGI	CDS	169296	171086	1.0	+	0	Name=EMRE3EUKT4070741.1;ID=EMRE3EUKT4070741.1;Parent=EMRE3EUKT4070741
EMRE3EUKS918400	SGI	CDS	171164	172897	1.0	+	0	Name=EMRE3EUKT4070741.2;ID=EMRE3EUKT4070741.2;Parent=EMRE3EUKT4070741
EMRE3EUKS918400	SGI	gene	172906	174837	1.0	-	.	Name=Haloacid dehalogenase-like hydrolase superfamily hydrolase subfamily IG 5'-nucleotidase;ID=EMRE3EUKG4070742
EMRE3EUKS918400	SGI	mRNA	172906	174837	1.0	-	.	Name=Haloacid dehalogenase-like hydrolase superfamily hydrolase subfamily IG 5'-nucleotidase;ID=EMRE3EUKT4070742;Parent=EMRE3EUKG4070742
EMRE3EUKS918400	SGI	exon	172906	174837	1.0	-	.	ID=EMRE3EUKT4070742.exon1;Parent=EMRE3EUKT4070742
EMRE3EUKS918400	SGI	CDS	172906	174837	1.0	-	0	Name=EMRE3EUKT4070742.1;ID=EMRE3EUKT4070742.1;Parent=EMRE3EUKT4070742
EMRE3EUKS918400	SGI	gene	175149	177602	0.83	-	.	Name=Alpha-1,2-mannosidase;ID=EMRE3EUKG4070743
EMRE3EUKS918400	SGI	mRNA	175149	177602	0.83	-	.	Name=Alpha-1,2-mannosidase;ID=EMRE3EUKT4070743;Parent=EMRE3EUKG4070743
EMRE3EUKS918400	SGI	exon	175149	177602	0.83	-	.	ID=EMRE3EUKT4070743.exon1;Parent=EMRE3EUKT4070743
EMRE3EUKS918400	SGI	CDS	175149	177602	0.83	-	0	Name=EMRE3EUKT4070743.1;ID=EMRE3EUKT4070743.1;Parent=EMRE3EUKT4070743
EMRE3EUKS918400	SGI	gene	178151	180199	1.0	+	.	Name=BRCT domain;ID=EMRE3EUKG4070744
EMRE3EUKS918400	SGI	mRNA	178151	180199	1.0	+	.	Name=BRCT domain;ID=EMRE3EUKT4070744;Parent=EMRE3EUKG4070744
EMRE3EUKS918400	SGI	exon	178151	180199	1.0	+	.	ID=EMRE3EUKT4070744.exon1;Parent=EMRE3EUKT4070744
EMRE3EUKS918400	SGI	CDS	178151	180199	1.0	+	0	Name=EMRE3EUKT4070744.1;ID=EMRE3EUKT4070744.1;Parent=EMRE3EUKT4070744
EMRE3EUKS918400	SGI	gene	180321	181980	0.5	-	.	Name=Pyridine nucleotide-disulphide oxidoreductase,FAD/NAD(P)-binding domain;ID=EMRE3EUKG4070745
EMRE3EUKS918400	SGI	mRNA	180321	181980	0.5	-	.	Name=Pyridine nucleotide-disulphide oxidoreductase,FAD/NAD(P)-binding domain;ID=EMRE3EUKT4070745;Parent=EMRE3EUKG4070745
EMRE3EUKS918400	SGI	exon	180321	181478	0.99	-	.	ID=EMRE3EUKT4070745.exon1;Parent=EMRE3EUKT4070745
EMRE3EUKS918400	SGI	exon	181654	181980	0.5	-	.	ID=EMRE3EUKT4070745.exon2;Parent=EMRE3EUKT4070745
EMRE3EUKS918400	SGI	CDS	180321	181478	0.99	-	0	Name=EMRE3EUKT4070745.1;ID=EMRE3EUKT4070745.1;Parent=EMRE3EUKT4070745
EMRE3EUKS918400	SGI	CDS	181654	181980	0.5	-	0	Name=EMRE3EUKT4070745.2;ID=EMRE3EUKT4070745.2;Parent=EMRE3EUKT4070745
EMRE3EUKS918400	SGI	gene	182297	183094	0.99	+	.	Name='Rieske'-like iron-sulphur domains;ID=EMRE3EUKG4070746
EMRE3EUKS918400	SGI	mRNA	182297	183094	0.99	+	.	Name='Rieske'-like iron-sulphur domains;ID=EMRE3EUKT4070746;Parent=EMRE3EUKG4070746
EMRE3EUKS918400	SGI	exon	182297	183094	0.99	+	.	ID=EMRE3EUKT4070746.exon1;Parent=EMRE3EUKT4070746
EMRE3EUKS918400	SGI	CDS	182297	183094	0.99	+	0	Name=EMRE3EUKT4070746.1;ID=EMRE3EUKT4070746.1;Parent=EMRE3EUKT4070746
EMRE3EUKS918400	SGI	gene	183740	185301	1.0	-	.	Name=Conserved predicted protein;ID=EMRE3EUKG4070747
EMRE3EUKS918400	SGI	mRNA	183740	185301	1.0	-	.	Name=Predicted protein;ID=EMRE3EUKT4070747;Parent=EMRE3EUKG4070747
EMRE3EUKS918400	SGI	exon	183740	184812	1.0	-	.	ID=EMRE3EUKT4070747.exon1;Parent=EMRE3EUKT4070747
EMRE3EUKS918400	SGI	exon	184905	185301	1.0	-	.	ID=EMRE3EUKT4070747.exon2;Parent=EMRE3EUKT4070747
EMRE3EUKS918400	SGI	CDS	183740	184812	1.0	-	2	Name=EMRE3EUKT4070747.1;ID=EMRE3EUKT4070747.1;Parent=EMRE3EUKT4070747
EMRE3EUKS918400	SGI	CDS	184905	185301	1.0	-	0	Name=EMRE3EUKT4070747.2;ID=EMRE3EUKT4070747.2;Parent=EMRE3EUKT4070747
EMRE3EUKS918400	SGI	gene	185571	188009	0.97	+	.	Name=Conserved predicted protein;ID=EMRE3EUKG4070748
EMRE3EUKS918400	SGI	mRNA	185571	188009	0.97	+	.	Name=Conserved predicted protein;ID=EMRE3EUKT4070748;Parent=EMRE3EUKG4070748
EMRE3EUKS918400	SGI	exon	185571	188009	0.97	+	.	ID=EMRE3EUKT4070748.exon1;Parent=EMRE3EUKT4070748
EMRE3EUKS918400	SGI	CDS	185571	188009	0.97	+	0	Name=EMRE3EUKT4070748.1;ID=EMRE3EUKT4070748.1;Parent=EMRE3EUKT4070748
EMRE3EUKS918400	SGI	gene	188070	189530	0.99	-	.	Name=MFS general substrate transporter like domains;ID=EMRE3EUKG4070749
EMRE3EUKS918400	SGI	mRNA	188070	189530	0.99	-	.	Name=MFS general substrate transporter like domains;ID=EMRE3EUKT4070749;Parent=EMRE3EUKG4070749
EMRE3EUKS918400	SGI	exon	188070	189530	0.99	-	.	ID=EMRE3EUKT4070749.exon1;Parent=EMRE3EUKT4070749
EMRE3EUKS918400	SGI	CDS	188070	189530	0.99	-	0	Name=EMRE3EUKT4070749.1;ID=EMRE3EUKT4070749.1;Parent=EMRE3EUKT4070749
EMRE3EUKS918400	SGI	gene	189722	190311	1.0	+	.	Name=Ubiquitin-fold modifier-conjugating enzyme 1;ID=EMRE3EUKG4070750
EMRE3EUKS918400	SGI	mRNA	189722	190311	1.0	+	.	Name=Ubiquitin-fold modifier-conjugating enzyme 1;ID=EMRE3EUKT4070750;Parent=EMRE3EUKG4070750
EMRE3EUKS918400	SGI	exon	189722	189832	1.0	+	.	ID=EMRE3EUKT4070750.exon1;Parent=EMRE3EUKT4070750
EMRE3EUKS918400	SGI	exon	189919	190311	1.0	+	.	ID=EMRE3EUKT4070750.exon2;Parent=EMRE3EUKT4070750
EMRE3EUKS918400	SGI	CDS	189722	189832	1.0	+	0	Name=EMRE3EUKT4070750.1;ID=EMRE3EUKT4070750.1;Parent=EMRE3EUKT4070750
EMRE3EUKS918400	SGI	CDS	189919	190311	1.0	+	0	Name=EMRE3EUKT4070750.2;ID=EMRE3EUKT4070750.2;Parent=EMRE3EUKT4070750
EMRE3EUKS918400	SGI	gene	190392	196237	0.99	-	.	Name=P-loop containing nucleotide triphosphate hydrolases;ID=EMRE3EUKG4070751
EMRE3EUKS918400	SGI	mRNA	190392	196237	0.99	-	.	Name=P-loop containing nucleotide triphosphate hydrolases;ID=EMRE3EUKT4070751;Parent=EMRE3EUKG4070751
EMRE3EUKS918400	SGI	exon	190392	196098	1.0	-	.	ID=EMRE3EUKT4070751.exon1;Parent=EMRE3EUKT4070751
EMRE3EUKS918400	SGI	exon	196167	196237	0.99	-	.	ID=EMRE3EUKT4070751.exon2;Parent=EMRE3EUKT4070751
EMRE3EUKS918400	SGI	CDS	190392	196098	1.0	-	1	Name=EMRE3EUKT4070751.1;ID=EMRE3EUKT4070751.1;Parent=EMRE3EUKT4070751
EMRE3EUKS918400	SGI	CDS	196167	196237	0.99	-	0	Name=EMRE3EUKT4070751.2;ID=EMRE3EUKT4070751.2;Parent=EMRE3EUKT4070751
EMRE3EUKS918400	SGI	gene	197028	198052	1.0	-	.	Name=Metallo-dependent phosphatases;ID=EMRE3EUKG4070752
EMRE3EUKS918400	SGI	mRNA	197028	198052	1.0	-	.	Name=Metallo-dependent phosphatases;ID=EMRE3EUKT4070752;Parent=EMRE3EUKG4070752
EMRE3EUKS918400	SGI	exon	197028	197942	1.0	-	.	ID=EMRE3EUKT4070752.exon1;Parent=EMRE3EUKT4070752
EMRE3EUKS918400	SGI	exon	198008	198052	1.0	-	.	ID=EMRE3EUKT4070752.exon2;Parent=EMRE3EUKT4070752
EMRE3EUKS918400	SGI	CDS	197028	197942	1.0	-	0	Name=EMRE3EUKT4070752.1;ID=EMRE3EUKT4070752.1;Parent=EMRE3EUKT4070752
EMRE3EUKS918400	SGI	CDS	198008	198052	1.0	-	0	Name=EMRE3EUKT4070752.2;ID=EMRE3EUKT4070752.2;Parent=EMRE3EUKT4070752
EMRE3EUKS918400	SGI	gene	198123	199850	0.97	-	.	Name=CCR4-NOT transcription complex subunit 3;ID=EMRE3EUKG4070753
EMRE3EUKS918400	SGI	mRNA	198123	199850	0.97	-	.	Name=CCR4-NOT transcription complex subunit 3;ID=EMRE3EUKT4070753;Parent=EMRE3EUKG4070753
EMRE3EUKS918400	SGI	exon	198123	199850	0.97	-	.	ID=EMRE3EUKT4070753.exon1;Parent=EMRE3EUKT4070753
EMRE3EUKS918400	SGI	CDS	198123	199850	0.97	-	0	Name=EMRE3EUKT4070753.1;ID=EMRE3EUKT4070753.1;Parent=EMRE3EUKT4070753
EMRE3EUKS918400	SGI	gene	200464	204405	0.52	+	.	Name=Sfi1 spindle body;ID=EMRE3EUKG4070754
EMRE3EUKS918400	SGI	mRNA	200464	204405	0.52	+	.	Name=Sfi1 spindle body;ID=EMRE3EUKT4070754;Parent=EMRE3EUKG4070754
EMRE3EUKS918400	SGI	exon	200464	204405	0.52	+	.	ID=EMRE3EUKT4070754.exon1;Parent=EMRE3EUKT4070754
EMRE3EUKS918400	SGI	CDS	200464	204405	0.52	+	0	Name=EMRE3EUKT4070754.1;ID=EMRE3EUKT4070754.1;Parent=EMRE3EUKT4070754
EMRE3EUKS918400	SGI	gene	204454	205443	1.0	-	.	Name=Ribosomal protein S24/S35,mitochondrial,conserved domain;ID=EMRE3EUKG4070755
EMRE3EUKS918400	SGI	mRNA	204454	205443	1.0	-	.	Name=Ribosomal protein S24/S35,mitochondrial,conserved domain;ID=EMRE3EUKT4070755;Parent=EMRE3EUKG4070755
EMRE3EUKS918400	SGI	exon	204454	205443	1.0	-	.	ID=EMRE3EUKT4070755.exon1;Parent=EMRE3EUKT4070755
EMRE3EUKS918400	SGI	CDS	204454	205443	1.0	-	0	Name=EMRE3EUKT4070755.1;ID=EMRE3EUKT4070755.1;Parent=EMRE3EUKT4070755
EMRE3EUKS918400	SGI	gene	205697	206500	0.75	+	.	Name=Domain of unknown function (DUF1990);ID=EMRE3EUKG4070756
EMRE3EUKS918400	SGI	mRNA	205697	206500	0.75	+	.	Name=Domain of unknown function (DUF1990);ID=EMRE3EUKT4070756;Parent=EMRE3EUKG4070756
EMRE3EUKS918400	SGI	exon	205697	205854	0.75	+	.	ID=EMRE3EUKT4070756.exon1;Parent=EMRE3EUKT4070756
EMRE3EUKS918400	SGI	exon	205936	206500	1.0	+	.	ID=EMRE3EUKT4070756.exon2;Parent=EMRE3EUKT4070756
EMRE3EUKS918400	SGI	CDS	205697	205854	0.75	+	0	Name=EMRE3EUKT4070756.1;ID=EMRE3EUKT4070756.1;Parent=EMRE3EUKT4070756
EMRE3EUKS918400	SGI	CDS	205936	206500	1.0	+	1	Name=EMRE3EUKT4070756.2;ID=EMRE3EUKT4070756.2;Parent=EMRE3EUKT4070756
EMRE3EUKS918400	SGI	gene	206535	212760	1.0	-	.	Name=HEAT repeat-containing protein;ID=EMRE3EUKG4070757
EMRE3EUKS918400	SGI	mRNA	206535	212760	1.0	-	.	Name=HEAT repeat-containing protein;ID=EMRE3EUKT4070757;Parent=EMRE3EUKG4070757
EMRE3EUKS918400	SGI	exon	206535	210584	1.0	-	.	ID=EMRE3EUKT4070757.exon1;Parent=EMRE3EUKT4070757
EMRE3EUKS918400	SGI	exon	210658	212337	1.0	-	.	ID=EMRE3EUKT4070757.exon2;Parent=EMRE3EUKT4070757
EMRE3EUKS918400	SGI	exon	212428	212760	1.0	-	.	ID=EMRE3EUKT4070757.exon3;Parent=EMRE3EUKT4070757
EMRE3EUKS918400	SGI	CDS	206535	210584	1.0	-	0	Name=EMRE3EUKT4070757.1;ID=EMRE3EUKT4070757.1;Parent=EMRE3EUKT4070757
EMRE3EUKS918400	SGI	CDS	210658	212337	1.0	-	0	Name=EMRE3EUKT4070757.2;ID=EMRE3EUKT4070757.2;Parent=EMRE3EUKT4070757
EMRE3EUKS918400	SGI	CDS	212428	212760	1.0	-	0	Name=EMRE3EUKT4070757.3;ID=EMRE3EUKT4070757.3;Parent=EMRE3EUKT4070757
EMRE3EUKS918400	SGI	gene	213300	217849	0.99	+	.	Name=DNA-directed RNA polymerase subunit;ID=EMRE3EUKG4070758
EMRE3EUKS918400	SGI	mRNA	213300	217849	0.99	+	.	Name=DNA-directed RNA polymerase subunit;ID=EMRE3EUKT4070758;Parent=EMRE3EUKG4070758
EMRE3EUKS918400	SGI	exon	213300	214704	0.99	+	.	ID=EMRE3EUKT4070758.exon1;Parent=EMRE3EUKT4070758
EMRE3EUKS918400	SGI	exon	214770	217849	1.0	+	.	ID=EMRE3EUKT4070758.exon2;Parent=EMRE3EUKT4070758
EMRE3EUKS918400	SGI	CDS	213300	214704	0.99	+	0	Name=EMRE3EUKT4070758.1;ID=EMRE3EUKT4070758.1;Parent=EMRE3EUKT4070758
EMRE3EUKS918400	SGI	CDS	214770	217849	1.0	+	2	Name=EMRE3EUKT4070758.2;ID=EMRE3EUKT4070758.2;Parent=EMRE3EUKT4070758
EMRE3EUKS918400	SGI	gene	219372	220169	1.0	+	.	Name=FAS1 domain;ID=EMRE3EUKG4070759
EMRE3EUKS918400	SGI	mRNA	219372	220169	1.0	+	.	Name=FAS1 domain;ID=EMRE3EUKT4070759;Parent=EMRE3EUKG4070759
EMRE3EUKS918400	SGI	exon	219372	220169	1.0	+	.	ID=EMRE3EUKT4070759.exon1;Parent=EMRE3EUKT4070759
EMRE3EUKS918400	SGI	CDS	219372	220169	1.0	+	0	Name=EMRE3EUKT4070759.1;ID=EMRE3EUKT4070759.1;Parent=EMRE3EUKT4070759
EMRE3EUKS918400	SGI	gene	220220	220921	1.0	-	.	Name=P-loop containing nucleoside triphosphate hydrolases;ID=EMRE3EUKG4070760
EMRE3EUKS918400	SGI	mRNA	220220	220921	1.0	-	.	Name=P-loop containing nucleoside triphosphate hydrolases;ID=EMRE3EUKT4070760;Parent=EMRE3EUKG4070760
EMRE3EUKS918400	SGI	exon	220220	220921	1.0	-	.	ID=EMRE3EUKT4070760.exon1;Parent=EMRE3EUKT4070760
EMRE3EUKS918400	SGI	CDS	220220	220921	1.0	-	0	Name=EMRE3EUKT4070760.1;ID=EMRE3EUKT4070760.1;Parent=EMRE3EUKT4070760
EMRE3EUKS918400	SGI	gene	222055	222795	1.0	-	.	Name=RNA-binding domain, RBD;ID=EMRE3EUKG4070761
EMRE3EUKS918400	SGI	mRNA	222055	222795	1.0	-	.	Name=RNA-binding domain, RBD;ID=EMRE3EUKT4070761;Parent=EMRE3EUKG4070761
EMRE3EUKS918400	SGI	exon	222055	222662	1.0	-	.	ID=EMRE3EUKT4070761.exon1;Parent=EMRE3EUKT4070761
EMRE3EUKS918400	SGI	exon	222729	222795	1.0	-	.	ID=EMRE3EUKT4070761.exon2;Parent=EMRE3EUKT4070761
EMRE3EUKS918400	SGI	CDS	222055	222662	1.0	-	2	Name=EMRE3EUKT4070761.1;ID=EMRE3EUKT4070761.1;Parent=EMRE3EUKT4070761
EMRE3EUKS918400	SGI	CDS	222729	222795	1.0	-	0	Name=EMRE3EUKT4070761.2;ID=EMRE3EUKT4070761.2;Parent=EMRE3EUKT4070761
EMRE3EUKS918400	SGI	gene	222942	224659	1.0	-	.	Name=Thioredoxin-like;ID=EMRE3EUKG4070762
EMRE3EUKS918400	SGI	mRNA	222942	224659	1.0	-	.	Name=Thioredoxin-like;ID=EMRE3EUKT4070762;Parent=EMRE3EUKG4070762
EMRE3EUKS918400	SGI	exon	222942	223655	1.0	-	.	ID=EMRE3EUKT4070762.exon1;Parent=EMRE3EUKT4070762
EMRE3EUKS918400	SGI	exon	223728	224315	1.0	-	.	ID=EMRE3EUKT4070762.exon2;Parent=EMRE3EUKT4070762
EMRE3EUKS918400	SGI	exon	224383	224461	1.0	-	.	ID=EMRE3EUKT4070762.exon3;Parent=EMRE3EUKT4070762
EMRE3EUKS918400	SGI	exon	224601	224659	1.0	-	.	ID=EMRE3EUKT4070762.exon4;Parent=EMRE3EUKT4070762
EMRE3EUKS918400	SGI	CDS	222942	223655	1.0	-	0	Name=EMRE3EUKT4070762.1;ID=EMRE3EUKT4070762.1;Parent=EMRE3EUKT4070762
EMRE3EUKS918400	SGI	CDS	223728	224315	1.0	-	0	Name=EMRE3EUKT4070762.2;ID=EMRE3EUKT4070762.2;Parent=EMRE3EUKT4070762
EMRE3EUKS918400	SGI	CDS	224383	224461	1.0	-	1	Name=EMRE3EUKT4070762.3;ID=EMRE3EUKT4070762.3;Parent=EMRE3EUKT4070762
EMRE3EUKS918400	SGI	CDS	224601	224659	1.0	-	0	Name=EMRE3EUKT4070762.4;ID=EMRE3EUKT4070762.4;Parent=EMRE3EUKT4070762
EMRE3EUKS918400	SGI	gene	227095	228469	0.95	+	.	Name=HIV Tat-specific factor 1 isogeny;ID=EMRE3EUKG4070763
EMRE3EUKS918400	SGI	mRNA	227095	228469	0.95	+	.	Name=HIV Tat-specific factor 1 isogeny;ID=EMRE3EUKT4070763;Parent=EMRE3EUKG4070763
EMRE3EUKS918400	SGI	exon	227095	227176	0.95	+	.	ID=EMRE3EUKT4070763.exon1;Parent=EMRE3EUKT4070763
EMRE3EUKS918400	SGI	exon	227286	228469	1.0	+	.	ID=EMRE3EUKT4070763.exon2;Parent=EMRE3EUKT4070763
EMRE3EUKS918400	SGI	CDS	227095	227176	0.95	+	0	Name=EMRE3EUKT4070763.1;ID=EMRE3EUKT4070763.1;Parent=EMRE3EUKT4070763
EMRE3EUKS918400	SGI	CDS	227286	228469	1.0	+	2	Name=EMRE3EUKT4070763.2;ID=EMRE3EUKT4070763.2;Parent=EMRE3EUKT4070763
EMRE3EUKS918400	SGI	gene	228523	228973	0.54	-	.	Name=Conserved predicted protein;ID=EMRE3EUKG4070764
EMRE3EUKS918400	SGI	mRNA	228523	228973	0.54	-	.	Name=Predicted protein;ID=EMRE3EUKT4070764;Parent=EMRE3EUKG4070764
EMRE3EUKS918400	SGI	exon	228523	228751	0.98	-	.	ID=EMRE3EUKT4070764.exon1;Parent=EMRE3EUKT4070764
EMRE3EUKS918400	SGI	exon	228879	228973	0.55	-	.	ID=EMRE3EUKT4070764.exon2;Parent=EMRE3EUKT4070764
EMRE3EUKS918400	SGI	CDS	228523	228751	0.98	-	1	Name=EMRE3EUKT4070764.1;ID=EMRE3EUKT4070764.1;Parent=EMRE3EUKT4070764
EMRE3EUKS918400	SGI	CDS	228879	228973	0.55	-	0	Name=EMRE3EUKT4070764.2;ID=EMRE3EUKT4070764.2;Parent=EMRE3EUKT4070764
EMRE3EUKS918400	SGI	gene	229535	230377	0.75	+	.	Name=Conserved predicted protein;ID=EMRE3EUKG4070765
EMRE3EUKS918400	SGI	mRNA	229535	230377	0.75	+	.	Name=Conserved predicted protein;ID=EMRE3EUKT4070765;Parent=EMRE3EUKG4070765
EMRE3EUKS918400	SGI	exon	229535	230377	0.75	+	.	ID=EMRE3EUKT4070765.exon1;Parent=EMRE3EUKT4070765
EMRE3EUKS918400	SGI	CDS	229535	230377	0.75	+	0	Name=EMRE3EUKT4070765.1;ID=EMRE3EUKT4070765.1;Parent=EMRE3EUKT4070765
EMRE3EUKS918400	SGI	gene	231079	232524	0.96	+	.	Name=Glutamate receptor ionotropic, NMDA 1;ID=EMRE3EUKG4070766
EMRE3EUKS918400	SGI	mRNA	231079	232524	0.96	+	.	Name=Glutamate receptor ionotropic, NMDA 1;ID=EMRE3EUKT4070766;Parent=EMRE3EUKG4070766
EMRE3EUKS918400	SGI	exon	231079	232524	0.96	+	.	ID=EMRE3EUKT4070766.exon1;Parent=EMRE3EUKT4070766
EMRE3EUKS918400	SGI	CDS	231079	232524	0.96	+	0	Name=EMRE3EUKT4070766.1;ID=EMRE3EUKT4070766.1;Parent=EMRE3EUKT4070766
EMRE3EUKS918400	SGI	gene	232651	235156	0.53	-	.	Name=Glucose-6-phosphate isomerase, cytosolic 1;ID=EMRE3EUKG4070767
EMRE3EUKS918400	SGI	mRNA	232651	235156	0.53	-	.	Name=Glucose-6-phosphate isomerase, cytosolic 1;ID=EMRE3EUKT4070767;Parent=EMRE3EUKG4070767
EMRE3EUKS918400	SGI	exon	232651	234183	1.0	-	.	ID=EMRE3EUKT4070767.exon1;Parent=EMRE3EUKT4070767
EMRE3EUKS918400	SGI	exon	234260	234486	1.0	-	.	ID=EMRE3EUKT4070767.exon2;Parent=EMRE3EUKT4070767
EMRE3EUKS918400	SGI	exon	234550	235156	0.53	-	.	ID=EMRE3EUKT4070767.exon3;Parent=EMRE3EUKT4070767
EMRE3EUKS918400	SGI	CDS	232651	234183	1.0	-	0	Name=EMRE3EUKT4070767.1;ID=EMRE3EUKT4070767.1;Parent=EMRE3EUKT4070767
EMRE3EUKS918400	SGI	CDS	234260	234486	1.0	-	2	Name=EMRE3EUKT4070767.2;ID=EMRE3EUKT4070767.2;Parent=EMRE3EUKT4070767
EMRE3EUKS918400	SGI	CDS	234550	235156	0.53	-	0	Name=EMRE3EUKT4070767.3;ID=EMRE3EUKT4070767.3;Parent=EMRE3EUKT4070767
EMRE3EUKS918400	SGI	gene	236026	237558	0.87	+	.	Name=Conserved predicted protein;ID=EMRE3EUKG4070768
EMRE3EUKS918400	SGI	mRNA	236026	237558	0.87	+	.	Name=Conserved predicted protein;ID=EMRE3EUKT4070768;Parent=EMRE3EUKG4070768
EMRE3EUKS918400	SGI	exon	236026	237558	0.87	+	.	ID=EMRE3EUKT4070768.exon1;Parent=EMRE3EUKT4070768
EMRE3EUKS918400	SGI	CDS	236026	237558	0.87	+	0	Name=EMRE3EUKT4070768.1;ID=EMRE3EUKT4070768.1;Parent=EMRE3EUKT4070768
EMRE3EUKS918400	SGI	gene	238076	239323	1.0	+	.	Name=FAD/NAD(P)-binding domain;ID=EMRE3EUKG4070769
EMRE3EUKS918400	SGI	mRNA	238076	239323	1.0	+	.	Name=FAD/NAD(P)-binding domain;ID=EMRE3EUKT4070769;Parent=EMRE3EUKG4070769
EMRE3EUKS918400	SGI	exon	238076	239323	1.0	+	.	ID=EMRE3EUKT4070769.exon1;Parent=EMRE3EUKT4070769
EMRE3EUKS918400	SGI	CDS	238076	239323	1.0	+	0	Name=EMRE3EUKT4070769.1;ID=EMRE3EUKT4070769.1;Parent=EMRE3EUKT4070769
EMRE3EUKS918400	SGI	gene	239560	240588	0.68	-	.	Name=Translation initiation factor IF-3;ID=EMRE3EUKG4070770
EMRE3EUKS918400	SGI	mRNA	239560	240588	0.68	-	.	Name=Translation initiation factor IF-3;ID=EMRE3EUKT4070770;Parent=EMRE3EUKG4070770
EMRE3EUKS918400	SGI	exon	239560	240588	0.68	-	.	ID=EMRE3EUKT4070770.exon1;Parent=EMRE3EUKT4070770
EMRE3EUKS918400	SGI	CDS	239560	240588	0.68	-	0	Name=EMRE3EUKT4070770.1;ID=EMRE3EUKT4070770.1;Parent=EMRE3EUKT4070770
EMRE3EUKS918400	SGI	gene	240933	241454	0.53	-	.	Name=Molybdopterin cofactor biosynthesis C (MoaC) domain;ID=EMRE3EUKG4070771
EMRE3EUKS918400	SGI	mRNA	240933	241454	0.53	-	.	Name=Molybdopterin cofactor biosynthesis C (MoaC) domain;ID=EMRE3EUKT4070771;Parent=EMRE3EUKG4070771
EMRE3EUKS918400	SGI	exon	240933	241454	0.53	-	.	ID=EMRE3EUKT4070771.exon1;Parent=EMRE3EUKT4070771
EMRE3EUKS918400	SGI	CDS	240933	241454	0.53	-	0	Name=EMRE3EUKT4070771.1;ID=EMRE3EUKT4070771.1;Parent=EMRE3EUKT4070771
EMRE3EUKS918400	SGI	gene	241973	242763	0.68	+	.	Name=Thioredoxin-like;ID=EMRE3EUKG4070772
EMRE3EUKS918400	SGI	mRNA	241973	242763	0.68	+	.	Name=Thioredoxin-like;ID=EMRE3EUKT4070772;Parent=EMRE3EUKG4070772
EMRE3EUKS918400	SGI	exon	241973	242053	0.68	+	.	ID=EMRE3EUKT4070772.exon1;Parent=EMRE3EUKT4070772
EMRE3EUKS918400	SGI	exon	242224	242763	1.0	+	.	ID=EMRE3EUKT4070772.exon2;Parent=EMRE3EUKT4070772
EMRE3EUKS918400	SGI	CDS	241973	242053	0.68	+	0	Name=EMRE3EUKT4070772.1;ID=EMRE3EUKT4070772.1;Parent=EMRE3EUKT4070772
EMRE3EUKS918400	SGI	CDS	242224	242763	1.0	+	0	Name=EMRE3EUKT4070772.2;ID=EMRE3EUKT4070772.2;Parent=EMRE3EUKT4070772
EMRE3EUKS918400	SGI	gene	242810	245677	0.62	-	.	Name=Conserved predicted protein;ID=EMRE3EUKG4070773
EMRE3EUKS918400	SGI	mRNA	242810	245677	0.62	-	.	Name=Predicted protein;ID=EMRE3EUKT4070773;Parent=EMRE3EUKG4070773
EMRE3EUKS918400	SGI	exon	242810	245677	0.62	-	.	ID=EMRE3EUKT4070773.exon1;Parent=EMRE3EUKT4070773
EMRE3EUKS918400	SGI	CDS	242810	245677	0.62	-	0	Name=EMRE3EUKT4070773.1;ID=EMRE3EUKT4070773.1;Parent=EMRE3EUKT4070773
EMRE3EUKS918400	SGI	gene	246323	247201	1.0	-	.	Name=Conserved predicted protein;ID=EMRE3EUKG4070774
EMRE3EUKS918400	SGI	mRNA	246323	247201	1.0	-	.	Name=Conserved predicted protein;ID=EMRE3EUKT4070774;Parent=EMRE3EUKG4070774
EMRE3EUKS918400	SGI	exon	246323	247201	1.0	-	.	ID=EMRE3EUKT4070774.exon1;Parent=EMRE3EUKT4070774
EMRE3EUKS918400	SGI	CDS	246323	247201	1.0	-	0	Name=EMRE3EUKT4070774.1;ID=EMRE3EUKT4070774.1;Parent=EMRE3EUKT4070774
EMRE3EUKS918400	SGI	gene	248182	249473	0.52	+	.	Name=Zinc finger, RING/FYVE/PHD-type;ID=EMRE3EUKG4070775
EMRE3EUKS918400	SGI	mRNA	248182	249473	0.52	+	.	Name=Zinc finger, RING/FYVE/PHD-type;ID=EMRE3EUKT4070775;Parent=EMRE3EUKG4070775
EMRE3EUKS918400	SGI	exon	248182	248244	0.9	+	.	ID=EMRE3EUKT4070775.exon1;Parent=EMRE3EUKT4070775
EMRE3EUKS918400	SGI	exon	248376	248569	0.72	+	.	ID=EMRE3EUKT4070775.exon2;Parent=EMRE3EUKT4070775
EMRE3EUKS918400	SGI	exon	248723	249473	0.61	+	.	ID=EMRE3EUKT4070775.exon3;Parent=EMRE3EUKT4070775
EMRE3EUKS918400	SGI	CDS	248182	248244	0.9	+	0	Name=EMRE3EUKT4070775.1;ID=EMRE3EUKT4070775.1;Parent=EMRE3EUKT4070775
EMRE3EUKS918400	SGI	CDS	248376	248569	0.72	+	0	Name=EMRE3EUKT4070775.2;ID=EMRE3EUKT4070775.2;Parent=EMRE3EUKT4070775
EMRE3EUKS918400	SGI	CDS	248723	249473	0.61	+	1	Name=EMRE3EUKT4070775.3;ID=EMRE3EUKT4070775.3;Parent=EMRE3EUKT4070775
EMRE3EUKS918400	SGI	gene	249517	250356	0.94	-	.	Name=S-adenosyl-L-methionine-dependent methyltransferases;ID=EMRE3EUKG4070776
EMRE3EUKS918400	SGI	mRNA	249517	250356	0.94	-	.	Name=S-adenosyl-L-methionine-dependent methyltransferases;ID=EMRE3EUKT4070776;Parent=EMRE3EUKG4070776
EMRE3EUKS918400	SGI	exon	249517	250356	0.94	-	.	ID=EMRE3EUKT4070776.exon1;Parent=EMRE3EUKT4070776
EMRE3EUKS918400	SGI	CDS	249517	250356	0.94	-	0	Name=EMRE3EUKT4070776.1;ID=EMRE3EUKT4070776.1;Parent=EMRE3EUKT4070776
EMRE3EUKS918400	SGI	gene	250681	251250	0.87	-	.	Name=HIT family| subunit A;ID=EMRE3EUKG4070777
EMRE3EUKS918400	SGI	mRNA	250681	251250	0.87	-	.	Name=HIT family| subunit A;ID=EMRE3EUKT4070777;Parent=EMRE3EUKG4070777
EMRE3EUKS918400	SGI	exon	250681	251250	0.87	-	.	ID=EMRE3EUKT4070777.exon1;Parent=EMRE3EUKT4070777
EMRE3EUKS918400	SGI	CDS	250681	251250	0.87	-	0	Name=EMRE3EUKT4070777.1;ID=EMRE3EUKT4070777.1;Parent=EMRE3EUKT4070777
EMRE3EUKS918400	SGI	gene	251566	252991	0.69	+	.	Name=S-adenosyl-L-methionine-dependent methyltransferases;ID=EMRE3EUKG4070778
EMRE3EUKS918400	SGI	mRNA	251566	252991	0.69	+	.	Name=S-adenosyl-L-methionine-dependent methyltransferases;ID=EMRE3EUKT4070778;Parent=EMRE3EUKG4070778
EMRE3EUKS918400	SGI	exon	251566	252371	0.69	+	.	ID=EMRE3EUKT4070778.exon1;Parent=EMRE3EUKT4070778
EMRE3EUKS918400	SGI	exon	252457	252991	1.0	+	.	ID=EMRE3EUKT4070778.exon2;Parent=EMRE3EUKT4070778
EMRE3EUKS918400	SGI	CDS	251566	252371	0.69	+	0	Name=EMRE3EUKT4070778.1;ID=EMRE3EUKT4070778.1;Parent=EMRE3EUKT4070778
EMRE3EUKS918400	SGI	CDS	252457	252991	1.0	+	1	Name=EMRE3EUKT4070778.2;ID=EMRE3EUKT4070778.2;Parent=EMRE3EUKT4070778
EMRE3EUKS918400	SGI	gene	253034	254215	0.5	-	.	Name=Cryptochrome/photolyase, N-terminal domain;ID=EMRE3EUKG4070779
EMRE3EUKS918400	SGI	mRNA	253034	254215	0.5	-	.	Name=Cryptochrome/photolyase, N-terminal domain;ID=EMRE3EUKT4070779;Parent=EMRE3EUKG4070779
EMRE3EUKS918400	SGI	exon	253034	254215	0.5	-	.	ID=EMRE3EUKT4070779.exon1;Parent=EMRE3EUKT4070779
EMRE3EUKS918400	SGI	CDS	253034	254215	0.5	-	0	Name=EMRE3EUKT4070779.1;ID=EMRE3EUKT4070779.1;Parent=EMRE3EUKT4070779
EMRE3EUKS918400	SGI	gene	254393	256510	0.69	-	.	Name=Cupredoxins - blue copper proteins;ID=EMRE3EUKG4070780
EMRE3EUKS918400	SGI	mRNA	254393	256510	0.69	-	.	Name=Cupredoxins - blue copper proteins;ID=EMRE3EUKT4070780;Parent=EMRE3EUKG4070780
EMRE3EUKS918400	SGI	exon	254393	256510	0.69	-	.	ID=EMRE3EUKT4070780.exon1;Parent=EMRE3EUKT4070780
EMRE3EUKS918400	SGI	CDS	254393	256510	0.69	-	0	Name=EMRE3EUKT4070780.1;ID=EMRE3EUKT4070780.1;Parent=EMRE3EUKT4070780
EMRE3EUKS918400	SGI	gene	257207	259040	1.0	+	.	Name=P-domain of calnexin/calreticulin;ID=EMRE3EUKG4070781
EMRE3EUKS918400	SGI	mRNA	257207	259040	1.0	+	.	Name=P-domain of calnexin/calreticulin;ID=EMRE3EUKT4070781;Parent=EMRE3EUKG4070781
EMRE3EUKS918400	SGI	exon	257207	257318	1.0	+	.	ID=EMRE3EUKT4070781.exon1;Parent=EMRE3EUKT4070781
EMRE3EUKS918400	SGI	exon	257506	259040	1.0	+	.	ID=EMRE3EUKT4070781.exon2;Parent=EMRE3EUKT4070781
EMRE3EUKS918400	SGI	CDS	257207	257318	1.0	+	0	Name=EMRE3EUKT4070781.1;ID=EMRE3EUKT4070781.1;Parent=EMRE3EUKT4070781
EMRE3EUKS918400	SGI	CDS	257506	259040	1.0	+	2	Name=EMRE3EUKT4070781.2;ID=EMRE3EUKT4070781.2;Parent=EMRE3EUKT4070781
EMRE3EUKS918400	SGI	gene	259696	260739	0.6	+	.	Name=Alkane 1-monooxygenase;ID=EMRE3EUKG4070782
EMRE3EUKS918400	SGI	mRNA	259696	260739	0.6	+	.	Name=Alkane 1-monooxygenase;ID=EMRE3EUKT4070782;Parent=EMRE3EUKG4070782
EMRE3EUKS918400	SGI	exon	259696	260739	0.6	+	.	ID=EMRE3EUKT4070782.exon1;Parent=EMRE3EUKT4070782
EMRE3EUKS918400	SGI	CDS	259696	260739	0.6	+	0	Name=EMRE3EUKT4070782.1;ID=EMRE3EUKT4070782.1;Parent=EMRE3EUKT4070782
EMRE3EUKS918400	SGI	gene	261116	262507	0.96	+	.	Name=Ubiquitin fusion degradation protein 1 isogeny;ID=EMRE3EUKG4070783
EMRE3EUKS918400	SGI	mRNA	261116	262507	0.96	+	.	Name=Ubiquitin fusion degradation protein 1 isogeny;ID=EMRE3EUKT4070783;Parent=EMRE3EUKG4070783
EMRE3EUKS918400	SGI	exon	261116	261176	0.97	+	.	ID=EMRE3EUKT4070783.exon1;Parent=EMRE3EUKT4070783
EMRE3EUKS918400	SGI	exon	261330	262507	0.97	+	.	ID=EMRE3EUKT4070783.exon2;Parent=EMRE3EUKT4070783
EMRE3EUKS918400	SGI	CDS	261116	261176	0.97	+	0	Name=EMRE3EUKT4070783.1;ID=EMRE3EUKT4070783.1;Parent=EMRE3EUKT4070783
EMRE3EUKS918400	SGI	CDS	261330	262507	0.97	+	2	Name=EMRE3EUKT4070783.2;ID=EMRE3EUKT4070783.2;Parent=EMRE3EUKT4070783
EMRE3EUKS918400	SGI	gene	262557	263471	0.99	+	.	Name=Ribosomal RNA processing protein 36 like;ID=EMRE3EUKG4070784
EMRE3EUKS918400	SGI	mRNA	262557	263471	0.99	+	.	Name=Ribosomal RNA processing protein 36 like;ID=EMRE3EUKT4070784;Parent=EMRE3EUKG4070784
EMRE3EUKS918400	SGI	exon	262557	263471	0.99	+	.	ID=EMRE3EUKT4070784.exon1;Parent=EMRE3EUKT4070784
EMRE3EUKS918400	SGI	CDS	262557	263471	0.99	+	0	Name=EMRE3EUKT4070784.1;ID=EMRE3EUKT4070784.1;Parent=EMRE3EUKT4070784
EMRE3EUKS918400	SGI	gene	263531	264349	0.85	-	.	Name=Conserved predicted protein;ID=EMRE3EUKG4070785
EMRE3EUKS918400	SGI	mRNA	263531	264349	0.85	-	.	Name=Conserved predicted protein;ID=EMRE3EUKT4070785;Parent=EMRE3EUKG4070785
EMRE3EUKS918400	SGI	exon	263531	264349	0.85	-	.	ID=EMRE3EUKT4070785.exon1;Parent=EMRE3EUKT4070785
EMRE3EUKS918400	SGI	CDS	263531	264349	0.85	-	0	Name=EMRE3EUKT4070785.1;ID=EMRE3EUKT4070785.1;Parent=EMRE3EUKT4070785
EMRE3EUKS918400	SGI	gene	264588	267044	0.87	+	.	Name=P-loop containing nucleoside triphosphate hydrolases;ID=EMRE3EUKG4070786
EMRE3EUKS918400	SGI	mRNA	264588	267044	0.87	+	.	Name=P-loop containing nucleoside triphosphate hydrolases;ID=EMRE3EUKT4070786;Parent=EMRE3EUKG4070786
EMRE3EUKS918400	SGI	exon	264588	267044	0.87	+	.	ID=EMRE3EUKT4070786.exon1;Parent=EMRE3EUKT4070786
EMRE3EUKS918400	SGI	CDS	264588	267044	0.87	+	0	Name=EMRE3EUKT4070786.1;ID=EMRE3EUKT4070786.1;Parent=EMRE3EUKT4070786
EMRE3EUKS918400	SGI	gene	267097	267830	1.0	+	.	Name=50S ribosomal protein L24;ID=EMRE3EUKG4070787
EMRE3EUKS918400	SGI	mRNA	267097	267830	1.0	+	.	Name=50S ribosomal protein L24;ID=EMRE3EUKT4070787;Parent=EMRE3EUKG4070787
EMRE3EUKS918400	SGI	exon	267097	267270	1.0	+	.	ID=EMRE3EUKT4070787.exon1;Parent=EMRE3EUKT4070787
EMRE3EUKS918400	SGI	exon	267384	267830	1.0	+	.	ID=EMRE3EUKT4070787.exon2;Parent=EMRE3EUKT4070787
EMRE3EUKS918400	SGI	CDS	267097	267270	1.0	+	0	Name=EMRE3EUKT4070787.1;ID=EMRE3EUKT4070787.1;Parent=EMRE3EUKT4070787
EMRE3EUKS918400	SGI	CDS	267384	267830	1.0	+	0	Name=EMRE3EUKT4070787.2;ID=EMRE3EUKT4070787.2;Parent=EMRE3EUKT4070787
EMRE3EUKS918400	SGI	gene	268001	268768	1.0	-	.	Name=Conserved predicted protein;ID=EMRE3EUKG4070788
EMRE3EUKS918400	SGI	mRNA	268001	268768	1.0	-	.	Name=Predicted protein;ID=EMRE3EUKT4070788;Parent=EMRE3EUKG4070788
EMRE3EUKS918400	SGI	exon	268001	268768	1.0	-	.	ID=EMRE3EUKT4070788.exon1;Parent=EMRE3EUKT4070788
EMRE3EUKS918400	SGI	CDS	268001	268768	1.0	-	0	Name=EMRE3EUKT4070788.1;ID=EMRE3EUKT4070788.1;Parent=EMRE3EUKT4070788
EMRE3EUKS918400	SGI	gene	269368	269859	0.68	-	.	Name=Conserved predicted protein;ID=EMRE3EUKG4070789
EMRE3EUKS918400	SGI	mRNA	269368	269859	0.68	-	.	Name=Predicted protein;ID=EMRE3EUKT4070789;Parent=EMRE3EUKG4070789
EMRE3EUKS918400	SGI	exon	269368	269859	0.68	-	.	ID=EMRE3EUKT4070789.exon1;Parent=EMRE3EUKT4070789
EMRE3EUKS918400	SGI	CDS	269368	269859	0.68	-	0	Name=EMRE3EUKT4070789.1;ID=EMRE3EUKT4070789.1;Parent=EMRE3EUKT4070789
EMRE3EUKS918400	SGI	gene	270201	270733	1.0	+	.	Name=Acyl carrier protein;ID=EMRE3EUKG4070790
EMRE3EUKS918400	SGI	mRNA	270201	270733	1.0	+	.	Name=Acyl carrier protein;ID=EMRE3EUKT4070790;Parent=EMRE3EUKG4070790
EMRE3EUKS918400	SGI	exon	270201	270431	1.0	+	.	ID=EMRE3EUKT4070790.exon1;Parent=EMRE3EUKT4070790
EMRE3EUKS918400	SGI	exon	270557	270733	1.0	+	.	ID=EMRE3EUKT4070790.exon2;Parent=EMRE3EUKT4070790
EMRE3EUKS918400	SGI	CDS	270201	270431	1.0	+	0	Name=EMRE3EUKT4070790.1;ID=EMRE3EUKT4070790.1;Parent=EMRE3EUKT4070790
EMRE3EUKS918400	SGI	CDS	270557	270733	1.0	+	0	Name=EMRE3EUKT4070790.2;ID=EMRE3EUKT4070790.2;Parent=EMRE3EUKT4070790
EMRE3EUKS918400	SGI	gene	271186	272508	0.6	+	.	Name=Conserved predicted protein;ID=EMRE3EUKG4070791
EMRE3EUKS918400	SGI	mRNA	271186	272508	0.6	+	.	Name=Conserved predicted protein;ID=EMRE3EUKT4070791;Parent=EMRE3EUKG4070791
EMRE3EUKS918400	SGI	exon	271186	272508	0.6	+	.	ID=EMRE3EUKT4070791.exon1;Parent=EMRE3EUKT4070791
EMRE3EUKS918400	SGI	CDS	271186	272508	0.6	+	0	Name=EMRE3EUKT4070791.1;ID=EMRE3EUKT4070791.1;Parent=EMRE3EUKT4070791
EMRE3EUKS918400	SGI	gene	272787	274110	0.45	+	.	Name=Conserved predicted protein;ID=EMRE3EUKG4070792
EMRE3EUKS918400	SGI	mRNA	272787	274110	0.45	+	.	Name=Conserved predicted protein;ID=EMRE3EUKT4070792;Parent=EMRE3EUKG4070792
EMRE3EUKS918400	SGI	exon	272787	272789	0.5	+	.	ID=EMRE3EUKT4070792.exon1;Parent=EMRE3EUKT4070792
EMRE3EUKS918400	SGI	exon	272860	274110	0.46	+	.	ID=EMRE3EUKT4070792.exon2;Parent=EMRE3EUKT4070792
EMRE3EUKS918400	SGI	CDS	272787	272789	0.5	+	0	Name=EMRE3EUKT4070792.1;ID=EMRE3EUKT4070792.1;Parent=EMRE3EUKT4070792
EMRE3EUKS918400	SGI	CDS	272860	274110	0.46	+	0	Name=EMRE3EUKT4070792.2;ID=EMRE3EUKT4070792.2;Parent=EMRE3EUKT4070792
EMRE3EUKS918400	SGI	gene	274260	276089	1.0	+	.	Name=NADPH-dependent diflavin oxidoreductase 1;ID=EMRE3EUKG4070793
EMRE3EUKS918400	SGI	mRNA	274260	276089	1.0	+	.	Name=NADPH-dependent diflavin oxidoreductase 1;ID=EMRE3EUKT4070793;Parent=EMRE3EUKG4070793
EMRE3EUKS918400	SGI	exon	274260	276089	1.0	+	.	ID=EMRE3EUKT4070793.exon1;Parent=EMRE3EUKT4070793
EMRE3EUKS918400	SGI	CDS	274260	276089	1.0	+	0	Name=EMRE3EUKT4070793.1;ID=EMRE3EUKT4070793.1;Parent=EMRE3EUKT4070793
EMRE3EUKS918400	SGI	gene	276259	277030	0.97	+	.	Name=P-loop containing nucleoside triphosphate hydrolases;ID=EMRE3EUKG4070794
EMRE3EUKS918400	SGI	mRNA	276259	277030	0.97	+	.	Name=P-loop containing nucleoside triphosphate hydrolases;ID=EMRE3EUKT4070794;Parent=EMRE3EUKG4070794
EMRE3EUKS918400	SGI	exon	276259	276281	0.97	+	.	ID=EMRE3EUKT4070794.exon1;Parent=EMRE3EUKT4070794
EMRE3EUKS918400	SGI	exon	276433	277030	0.97	+	.	ID=EMRE3EUKT4070794.exon2;Parent=EMRE3EUKT4070794
EMRE3EUKS918400	SGI	CDS	276259	276281	0.97	+	0	Name=EMRE3EUKT4070794.1;ID=EMRE3EUKT4070794.1;Parent=EMRE3EUKT4070794
EMRE3EUKS918400	SGI	CDS	276433	277030	0.97	+	1	Name=EMRE3EUKT4070794.2;ID=EMRE3EUKT4070794.2;Parent=EMRE3EUKT4070794
EMRE3EUKS918400	SGI	gene	277119	278467	1.0	-	.	Name=NAD(P)-binding Rossmann-fold domains;ID=EMRE3EUKG4070795
EMRE3EUKS918400	SGI	mRNA	277119	278467	1.0	-	.	Name=NAD(P)-binding Rossmann-fold domains;ID=EMRE3EUKT4070795;Parent=EMRE3EUKG4070795
EMRE3EUKS918400	SGI	exon	277119	278081	1.0	-	.	ID=EMRE3EUKT4070795.exon1;Parent=EMRE3EUKT4070795
EMRE3EUKS918400	SGI	exon	278194	278269	1.0	-	.	ID=EMRE3EUKT4070795.exon2;Parent=EMRE3EUKT4070795
EMRE3EUKS918400	SGI	exon	278334	278467	1.0	-	.	ID=EMRE3EUKT4070795.exon3;Parent=EMRE3EUKT4070795
EMRE3EUKS918400	SGI	CDS	277119	278081	1.0	-	0	Name=EMRE3EUKT4070795.1;ID=EMRE3EUKT4070795.1;Parent=EMRE3EUKT4070795
EMRE3EUKS918400	SGI	CDS	278194	278269	1.0	-	1	Name=EMRE3EUKT4070795.2;ID=EMRE3EUKT4070795.2;Parent=EMRE3EUKT4070795
EMRE3EUKS918400	SGI	CDS	278334	278467	1.0	-	0	Name=EMRE3EUKT4070795.3;ID=EMRE3EUKT4070795.3;Parent=EMRE3EUKT4070795
EMRE3EUKS918400	SGI	gene	278725	280653	1.0	-	.	Name=Pescadillo N-terminus;ID=EMRE3EUKG4070796
EMRE3EUKS918400	SGI	mRNA	278725	280653	1.0	-	.	Name=Pescadillo N-terminus;ID=EMRE3EUKT4070796;Parent=EMRE3EUKG4070796
EMRE3EUKS918400	SGI	exon	278725	280653	1.0	-	.	ID=EMRE3EUKT4070796.exon1;Parent=EMRE3EUKT4070796
EMRE3EUKS918400	SGI	CDS	278725	280653	1.0	-	0	Name=EMRE3EUKT4070796.1;ID=EMRE3EUKT4070796.1;Parent=EMRE3EUKT4070796
EMRE3EUKS918400	SGI	gene	280784	281916	0.69	-	.	Name=S-adenosyl-L-methionine-dependent methyltransferases;ID=EMRE3EUKG4070797
EMRE3EUKS918400	SGI	mRNA	280784	281916	0.69	-	.	Name=S-adenosyl-L-methionine-dependent methyltransferases;ID=EMRE3EUKT4070797;Parent=EMRE3EUKG4070797
EMRE3EUKS918400	SGI	exon	280784	281541	1.0	-	.	ID=EMRE3EUKT4070797.exon1;Parent=EMRE3EUKT4070797
EMRE3EUKS918400	SGI	exon	281625	281916	0.69	-	.	ID=EMRE3EUKT4070797.exon2;Parent=EMRE3EUKT4070797
EMRE3EUKS918400	SGI	CDS	280784	281541	1.0	-	2	Name=EMRE3EUKT4070797.1;ID=EMRE3EUKT4070797.1;Parent=EMRE3EUKT4070797
EMRE3EUKS918400	SGI	CDS	281625	281916	0.69	-	0	Name=EMRE3EUKT4070797.2;ID=EMRE3EUKT4070797.2;Parent=EMRE3EUKT4070797
EMRE3EUKS918400	SGI	gene	282361	284109	1.0	+	.	Name=E3 ubiquitin-protein ligase RBBP6;ID=EMRE3EUKG4070798
EMRE3EUKS918400	SGI	mRNA	282361	284109	1.0	+	.	Name=E3 ubiquitin-protein ligase RBBP6;ID=EMRE3EUKT4070798;Parent=EMRE3EUKG4070798
EMRE3EUKS918400	SGI	exon	282361	283649	1.0	+	.	ID=EMRE3EUKT4070798.exon1;Parent=EMRE3EUKT4070798
EMRE3EUKS918400	SGI	exon	283779	284109	1.0	+	.	ID=EMRE3EUKT4070798.exon2;Parent=EMRE3EUKT4070798
EMRE3EUKS918400	SGI	CDS	282361	283649	1.0	+	0	Name=EMRE3EUKT4070798.1;ID=EMRE3EUKT4070798.1;Parent=EMRE3EUKT4070798
EMRE3EUKS918400	SGI	CDS	283779	284109	1.0	+	1	Name=EMRE3EUKT4070798.2;ID=EMRE3EUKT4070798.2;Parent=EMRE3EUKT4070798
EMRE3EUKS918400	SGI	gene	284146	285854	0.53	-	.	Name=S-adenosyl-L-methionine-dependent methyltransferases;ID=EMRE3EUKG4070799
EMRE3EUKS918400	SGI	mRNA	284146	285854	0.53	-	.	Name=S-adenosyl-L-methionine-dependent methyltransferases;ID=EMRE3EUKT4070799;Parent=EMRE3EUKG4070799
EMRE3EUKS918400	SGI	exon	284146	284813	1.0	-	.	ID=EMRE3EUKT4070799.exon1;Parent=EMRE3EUKT4070799
EMRE3EUKS918400	SGI	exon	284882	285599	0.61	-	.	ID=EMRE3EUKT4070799.exon2;Parent=EMRE3EUKT4070799
EMRE3EUKS918400	SGI	exon	285666	285854	0.85	-	.	ID=EMRE3EUKT4070799.exon3;Parent=EMRE3EUKT4070799
EMRE3EUKS918400	SGI	CDS	284146	284813	1.0	-	2	Name=EMRE3EUKT4070799.1;ID=EMRE3EUKT4070799.1;Parent=EMRE3EUKT4070799
EMRE3EUKS918400	SGI	CDS	284882	285599	0.61	-	0	Name=EMRE3EUKT4070799.2;ID=EMRE3EUKT4070799.2;Parent=EMRE3EUKT4070799
EMRE3EUKS918400	SGI	CDS	285666	285854	0.85	-	0	Name=EMRE3EUKT4070799.3;ID=EMRE3EUKT4070799.3;Parent=EMRE3EUKT4070799
EMRE3EUKS918400	SGI	gene	286120	288553	1.0	+	.	Name=Exocyst complex component Sec10;ID=EMRE3EUKG4070800
EMRE3EUKS918400	SGI	mRNA	286120	288553	1.0	+	.	Name=Exocyst complex component Sec10;ID=EMRE3EUKT4070800;Parent=EMRE3EUKG4070800
EMRE3EUKS918400	SGI	exon	286120	286355	1.0	+	.	ID=EMRE3EUKT4070800.exon1;Parent=EMRE3EUKT4070800
EMRE3EUKS918400	SGI	exon	286435	288553	1.0	+	.	ID=EMRE3EUKT4070800.exon2;Parent=EMRE3EUKT4070800
EMRE3EUKS918400	SGI	CDS	286120	286355	1.0	+	0	Name=EMRE3EUKT4070800.1;ID=EMRE3EUKT4070800.1;Parent=EMRE3EUKT4070800
EMRE3EUKS918400	SGI	CDS	286435	288553	1.0	+	1	Name=EMRE3EUKT4070800.2;ID=EMRE3EUKT4070800.2;Parent=EMRE3EUKT4070800
EMRE3EUKS918400	SGI	gene	288583	290145	0.84	-	.	Name=Splicing factor u2af 65 kDa;ID=EMRE3EUKG4070801
EMRE3EUKS918400	SGI	mRNA	288583	290145	0.84	-	.	Name=Splicing factor u2af 65 kDa;ID=EMRE3EUKT4070801;Parent=EMRE3EUKG4070801
EMRE3EUKS918400	SGI	exon	288583	289894	0.98	-	.	ID=EMRE3EUKT4070801.exon1;Parent=EMRE3EUKT4070801
EMRE3EUKS918400	SGI	exon	290063	290145	0.84	-	.	ID=EMRE3EUKT4070801.exon2;Parent=EMRE3EUKT4070801
EMRE3EUKS918400	SGI	CDS	288583	289894	0.98	-	1	Name=EMRE3EUKT4070801.1;ID=EMRE3EUKT4070801.1;Parent=EMRE3EUKT4070801
EMRE3EUKS918400	SGI	CDS	290063	290145	0.84	-	0	Name=EMRE3EUKT4070801.2;ID=EMRE3EUKT4070801.2;Parent=EMRE3EUKT4070801
EMRE3EUKS918400	SGI	gene	291345	292058	0.99	-	.	Name=Phosphotyrosine protein phosphatases I;ID=EMRE3EUKG4070802
EMRE3EUKS918400	SGI	mRNA	291345	292058	0.99	-	.	Name=Phosphotyrosine protein phosphatases I;ID=EMRE3EUKT4070802;Parent=EMRE3EUKG4070802
EMRE3EUKS918400	SGI	exon	291345	292058	0.99	-	.	ID=EMRE3EUKT4070802.exon1;Parent=EMRE3EUKT4070802
EMRE3EUKS918400	SGI	CDS	291345	292058	0.99	-	0	Name=EMRE3EUKT4070802.1;ID=EMRE3EUKT4070802.1;Parent=EMRE3EUKT4070802
EMRE3EUKS918400	SGI	gene	292519	293964	1.0	-	.	Name=UbiD family decarboxylase;ID=EMRE3EUKG4070803
EMRE3EUKS918400	SGI	mRNA	292519	293964	1.0	-	.	Name=UbiD family decarboxylase;ID=EMRE3EUKT4070803;Parent=EMRE3EUKG4070803
EMRE3EUKS918400	SGI	exon	292519	293964	1.0	-	.	ID=EMRE3EUKT4070803.exon1;Parent=EMRE3EUKT4070803
EMRE3EUKS918400	SGI	CDS	292519	293964	1.0	-	0	Name=EMRE3EUKT4070803.1;ID=EMRE3EUKT4070803.1;Parent=EMRE3EUKT4070803
EMRE3EUKS918400	SGI	gene	295701	296141	0.48	+	.	Name=Riboflavin biosynthesis protein RibD;ID=EMRE3EUKG4070804
EMRE3EUKS918400	SGI	mRNA	295701	296141	0.48	+	.	Name=Riboflavin biosynthesis protein RibD;ID=EMRE3EUKT4070804;Parent=EMRE3EUKG4070804
EMRE3EUKS918400	SGI	exon	295701	296141	0.48	+	.	ID=EMRE3EUKT4070804.exon1;Parent=EMRE3EUKT4070804
EMRE3EUKS918400	SGI	CDS	295701	296141	0.48	+	0	Name=EMRE3EUKT4070804.1;ID=EMRE3EUKT4070804.1;Parent=EMRE3EUKT4070804
EMRE3EUKS918400	SGI	gene	296325	296779	1.0	+	.	Name=DNA-directed RNA polymerase I subunit A12;ID=EMRE3EUKG4070805
EMRE3EUKS918400	SGI	mRNA	296325	296779	1.0	+	.	Name=DNA-directed RNA polymerase I subunit A12;ID=EMRE3EUKT4070805;Parent=EMRE3EUKG4070805
EMRE3EUKS918400	SGI	exon	296325	296442	1.0	+	.	ID=EMRE3EUKT4070805.exon1;Parent=EMRE3EUKT4070805
EMRE3EUKS918400	SGI	exon	296508	296779	1.0	+	.	ID=EMRE3EUKT4070805.exon2;Parent=EMRE3EUKT4070805
EMRE3EUKS918400	SGI	CDS	296325	296442	1.0	+	0	Name=EMRE3EUKT4070805.1;ID=EMRE3EUKT4070805.1;Parent=EMRE3EUKT4070805
EMRE3EUKS918400	SGI	CDS	296508	296779	1.0	+	2	Name=EMRE3EUKT4070805.2;ID=EMRE3EUKT4070805.2;Parent=EMRE3EUKT4070805
EMRE3EUKS918400	SGI	gene	296818	298239	0.96	-	.	Name=Protein kinase-like (PK-like);ID=EMRE3EUKG4070806
EMRE3EUKS918400	SGI	mRNA	296818	298239	0.96	-	.	Name=Protein kinase-like (PK-like);ID=EMRE3EUKT4070806;Parent=EMRE3EUKG4070806
EMRE3EUKS918400	SGI	exon	296818	297657	1.0	-	.	ID=EMRE3EUKT4070806.exon1;Parent=EMRE3EUKT4070806
EMRE3EUKS918400	SGI	exon	297722	297858	0.96	-	.	ID=EMRE3EUKT4070806.exon2;Parent=EMRE3EUKT4070806
EMRE3EUKS918400	SGI	exon	297925	297966	0.96	-	.	ID=EMRE3EUKT4070806.exon3;Parent=EMRE3EUKT4070806
EMRE3EUKS918400	SGI	exon	298032	298239	1.0	-	.	ID=EMRE3EUKT4070806.exon4;Parent=EMRE3EUKT4070806
EMRE3EUKS918400	SGI	CDS	296818	297657	1.0	-	0	Name=EMRE3EUKT4070806.1;ID=EMRE3EUKT4070806.1;Parent=EMRE3EUKT4070806
EMRE3EUKS918400	SGI	CDS	297722	297858	0.96	-	2	Name=EMRE3EUKT4070806.2;ID=EMRE3EUKT4070806.2;Parent=EMRE3EUKT4070806
EMRE3EUKS918400	SGI	CDS	297925	297966	0.96	-	2	Name=EMRE3EUKT4070806.3;ID=EMRE3EUKT4070806.3;Parent=EMRE3EUKT4070806
EMRE3EUKS918400	SGI	CDS	298032	298239	1.0	-	0	Name=EMRE3EUKT4070806.4;ID=EMRE3EUKT4070806.4;Parent=EMRE3EUKT4070806
EMRE3EUKS918400	SGI	gene	298263	299273	1.0	-	.	Name=Galactose oxidase, central domain;ID=EMRE3EUKG4070807
EMRE3EUKS918400	SGI	mRNA	298263	299273	1.0	-	.	Name=Galactose oxidase, central domain;ID=EMRE3EUKT4070807;Parent=EMRE3EUKG4070807
EMRE3EUKS918400	SGI	exon	298263	299273	1.0	-	.	ID=EMRE3EUKT4070807.exon1;Parent=EMRE3EUKT4070807
EMRE3EUKS918400	SGI	CDS	298263	299273	1.0	-	0	Name=EMRE3EUKT4070807.1;ID=EMRE3EUKT4070807.1;Parent=EMRE3EUKT4070807
EMRE3EUKS918400	SGI	gene	299727	301212	0.5	-	.	Name=1-deoxy-D-xylulose 5-phosphate reductoisomerase C-terminal;ID=EMRE3EUKG4070808
EMRE3EUKS918400	SGI	mRNA	299727	301212	0.5	-	.	Name=1-deoxy-D-xylulose 5-phosphate reductoisomerase C-terminal;ID=EMRE3EUKT4070808;Parent=EMRE3EUKG4070808
EMRE3EUKS918400	SGI	exon	299727	300899	1.0	-	.	ID=EMRE3EUKT4070808.exon1;Parent=EMRE3EUKT4070808
EMRE3EUKS918400	SGI	exon	301039	301212	0.5	-	.	ID=EMRE3EUKT4070808.exon2;Parent=EMRE3EUKT4070808
EMRE3EUKS918400	SGI	CDS	299727	300899	1.0	-	0	Name=EMRE3EUKT4070808.1;ID=EMRE3EUKT4070808.1;Parent=EMRE3EUKT4070808
EMRE3EUKS918400	SGI	CDS	301039	301212	0.5	-	0	Name=EMRE3EUKT4070808.2;ID=EMRE3EUKT4070808.2;Parent=EMRE3EUKT4070808
EMRE3EUKS918400	SGI	gene	301411	302635	0.33	-	.	Name=Uroporphyrinogen decarboxylase (URO-D);ID=EMRE3EUKG4070809
EMRE3EUKS918400	SGI	mRNA	301411	302635	0.33	-	.	Name=Uroporphyrinogen decarboxylase (URO-D);ID=EMRE3EUKT4070809;Parent=EMRE3EUKG4070809
EMRE3EUKS918400	SGI	exon	301411	302441	0.82	-	.	ID=EMRE3EUKT4070809.exon1;Parent=EMRE3EUKT4070809
EMRE3EUKS918400	SGI	exon	302506	302635	0.44	-	.	ID=EMRE3EUKT4070809.exon2;Parent=EMRE3EUKT4070809
EMRE3EUKS918400	SGI	CDS	301411	302441	0.82	-	2	Name=EMRE3EUKT4070809.1;ID=EMRE3EUKT4070809.1;Parent=EMRE3EUKT4070809
EMRE3EUKS918400	SGI	CDS	302506	302635	0.44	-	0	Name=EMRE3EUKT4070809.2;ID=EMRE3EUKT4070809.2;Parent=EMRE3EUKT4070809
EMRE3EUKS918400	SGI	gene	303619	305103	0.99	+	.	Name=Tyrosylprotein sulfotransferase isoform 1;ID=EMRE3EUKG4070810
EMRE3EUKS918400	SGI	mRNA	303619	305103	0.99	+	.	Name=Tyrosylprotein sulfotransferase isoform 1;ID=EMRE3EUKT4070810;Parent=EMRE3EUKG4070810
EMRE3EUKS918400	SGI	exon	303619	305103	0.99	+	.	ID=EMRE3EUKT4070810.exon1;Parent=EMRE3EUKT4070810
EMRE3EUKS918400	SGI	CDS	303619	305103	0.99	+	0	Name=EMRE3EUKT4070810.1;ID=EMRE3EUKT4070810.1;Parent=EMRE3EUKT4070810
EMRE3EUKS918400	SGI	gene	305481	306050	0.47	+	.	Name=Conserved predicted protein;ID=EMRE3EUKG4070811
EMRE3EUKS918400	SGI	mRNA	305481	306050	0.47	+	.	Name=Conserved predicted protein;ID=EMRE3EUKT4070811;Parent=EMRE3EUKG4070811
EMRE3EUKS918400	SGI	exon	305481	306050	0.47	+	.	ID=EMRE3EUKT4070811.exon1;Parent=EMRE3EUKT4070811
EMRE3EUKS918400	SGI	CDS	305481	306050	0.47	+	0	Name=EMRE3EUKT4070811.1;ID=EMRE3EUKT4070811.1;Parent=EMRE3EUKT4070811
EMRE3EUKS918400	SGI	gene	306070	307491	0.98	-	.	Name=Beclin 1;ID=EMRE3EUKG4070812
EMRE3EUKS918400	SGI	mRNA	306070	307491	0.98	-	.	Name=Beclin 1;ID=EMRE3EUKT4070812;Parent=EMRE3EUKG4070812
EMRE3EUKS918400	SGI	exon	306070	306865	1.0	-	.	ID=EMRE3EUKT4070812.exon1;Parent=EMRE3EUKT4070812
EMRE3EUKS918400	SGI	exon	306938	307491	0.98	-	.	ID=EMRE3EUKT4070812.exon2;Parent=EMRE3EUKT4070812
EMRE3EUKS918400	SGI	CDS	306070	306865	1.0	-	1	Name=EMRE3EUKT4070812.1;ID=EMRE3EUKT4070812.1;Parent=EMRE3EUKT4070812
EMRE3EUKS918400	SGI	CDS	306938	307491	0.98	-	0	Name=EMRE3EUKT4070812.2;ID=EMRE3EUKT4070812.2;Parent=EMRE3EUKT4070812
EMRE3EUKS918400	SGI	gene	307682	308542	1.0	+	.	Name=Membrane fusion protein Use1;ID=EMRE3EUKG4070813
EMRE3EUKS918400	SGI	mRNA	307682	308542	1.0	+	.	Name=Membrane fusion protein Use1;ID=EMRE3EUKT4070813;Parent=EMRE3EUKG4070813
EMRE3EUKS918400	SGI	exon	307682	308542	1.0	+	.	ID=EMRE3EUKT4070813.exon1;Parent=EMRE3EUKT4070813
EMRE3EUKS918400	SGI	CDS	307682	308542	1.0	+	0	Name=EMRE3EUKT4070813.1;ID=EMRE3EUKT4070813.1;Parent=EMRE3EUKT4070813
EMRE3EUKS918400	SGI	gene	308623	309049	0.7	-	.	Name=AIG2-like family;ID=EMRE3EUKG4070814
EMRE3EUKS918400	SGI	mRNA	308623	309049	0.7	-	.	Name=AIG2-like family;ID=EMRE3EUKT4070814;Parent=EMRE3EUKG4070814
EMRE3EUKS918400	SGI	exon	308623	308663	0.77	-	.	ID=EMRE3EUKT4070814.exon1;Parent=EMRE3EUKT4070814
EMRE3EUKS918400	SGI	exon	308728	309049	0.7	-	.	ID=EMRE3EUKT4070814.exon2;Parent=EMRE3EUKT4070814
EMRE3EUKS918400	SGI	CDS	308623	308663	0.77	-	2	Name=EMRE3EUKT4070814.1;ID=EMRE3EUKT4070814.1;Parent=EMRE3EUKT4070814
EMRE3EUKS918400	SGI	CDS	308728	309049	0.7	-	0	Name=EMRE3EUKT4070814.2;ID=EMRE3EUKT4070814.2;Parent=EMRE3EUKT4070814
EMRE3EUKS918400	SGI	gene	309351	310809	0.88	+	.	Name=Tocopherol cyclase;ID=EMRE3EUKG4070815
EMRE3EUKS918400	SGI	mRNA	309351	310809	0.88	+	.	Name=Tocopherol cyclase;ID=EMRE3EUKT4070815;Parent=EMRE3EUKG4070815
EMRE3EUKS918400	SGI	exon	309351	309507	0.88	+	.	ID=EMRE3EUKT4070815.exon1;Parent=EMRE3EUKT4070815
EMRE3EUKS918400	SGI	exon	309641	310809	1.0	+	.	ID=EMRE3EUKT4070815.exon2;Parent=EMRE3EUKT4070815
EMRE3EUKS918400	SGI	CDS	309351	309507	0.88	+	0	Name=EMRE3EUKT4070815.1;ID=EMRE3EUKT4070815.1;Parent=EMRE3EUKT4070815
EMRE3EUKS918400	SGI	CDS	309641	310809	1.0	+	2	Name=EMRE3EUKT4070815.2;ID=EMRE3EUKT4070815.2;Parent=EMRE3EUKT4070815
EMRE3EUKS918400	SGI	gene	310858	311841	0.66	-	.	Name=PQ loop repeat family protein;ID=EMRE3EUKG4070816
EMRE3EUKS918400	SGI	mRNA	310858	311841	0.66	-	.	Name=PQ loop repeat family protein;ID=EMRE3EUKT4070816;Parent=EMRE3EUKG4070816
EMRE3EUKS918400	SGI	exon	310858	311360	0.66	-	.	ID=EMRE3EUKT4070816.exon1;Parent=EMRE3EUKT4070816
EMRE3EUKS918400	SGI	exon	311523	311841	0.69	-	.	ID=EMRE3EUKT4070816.exon2;Parent=EMRE3EUKT4070816
EMRE3EUKS918400	SGI	CDS	310858	311360	0.66	-	2	Name=EMRE3EUKT4070816.1;ID=EMRE3EUKT4070816.1;Parent=EMRE3EUKT4070816
EMRE3EUKS918400	SGI	CDS	311523	311841	0.69	-	0	Name=EMRE3EUKT4070816.2;ID=EMRE3EUKT4070816.2;Parent=EMRE3EUKT4070816
EMRE3EUKS918400	SGI	gene	311973	313049	0.7	-	.	Name=Short-chain dehydrogenase/reductase family 42E member 1;ID=EMRE3EUKG4070817
EMRE3EUKS918400	SGI	mRNA	311973	313049	0.7	-	.	Name=Short-chain dehydrogenase/reductase family 42E member 1;ID=EMRE3EUKT4070817;Parent=EMRE3EUKG4070817
EMRE3EUKS918400	SGI	exon	311973	313049	0.7	-	.	ID=EMRE3EUKT4070817.exon1;Parent=EMRE3EUKT4070817
EMRE3EUKS918400	SGI	CDS	311973	313049	0.7	-	0	Name=EMRE3EUKT4070817.1;ID=EMRE3EUKT4070817.1;Parent=EMRE3EUKT4070817
EMRE3EUKS918400	SGI	gene	313647	315621	1.0	+	.	Name=Tubulin binding cofactor C domain-containing protein isoform 1;ID=EMRE3EUKG4070818
EMRE3EUKS918400	SGI	mRNA	313647	315621	1.0	+	.	Name=Tubulin binding cofactor C domain-containing protein isoform 1;ID=EMRE3EUKT4070818;Parent=EMRE3EUKG4070818
EMRE3EUKS918400	SGI	exon	313647	313821	1.0	+	.	ID=EMRE3EUKT4070818.exon1;Parent=EMRE3EUKT4070818
EMRE3EUKS918400	SGI	exon	313889	315621	1.0	+	.	ID=EMRE3EUKT4070818.exon2;Parent=EMRE3EUKT4070818
EMRE3EUKS918400	SGI	CDS	313647	313821	1.0	+	0	Name=EMRE3EUKT4070818.1;ID=EMRE3EUKT4070818.1;Parent=EMRE3EUKT4070818
EMRE3EUKS918400	SGI	CDS	313889	315621	1.0	+	2	Name=EMRE3EUKT4070818.2;ID=EMRE3EUKT4070818.2;Parent=EMRE3EUKT4070818
EMRE3EUKS918400	SGI	gene	315633	317288	0.97	-	.	Name=Protein DETOXIFICATION 44;ID=EMRE3EUKG4070819
EMRE3EUKS918400	SGI	mRNA	315633	317288	0.97	-	.	Name=Protein DETOXIFICATION 44;ID=EMRE3EUKT4070819;Parent=EMRE3EUKG4070819
EMRE3EUKS918400	SGI	exon	315633	317288	0.97	-	.	ID=EMRE3EUKT4070819.exon1;Parent=EMRE3EUKT4070819
EMRE3EUKS918400	SGI	CDS	315633	317288	0.97	-	0	Name=EMRE3EUKT4070819.1;ID=EMRE3EUKT4070819.1;Parent=EMRE3EUKT4070819
EMRE3EUKS918400	SGI	gene	317651	319009	1.0	+	.	Name=3-carboxy-cis,cis-mucoante lactonizing enzyme;ID=EMRE3EUKG4070820
EMRE3EUKS918400	SGI	mRNA	317651	319009	1.0	+	.	Name=3-carboxy-cis,cis-mucoante lactonizing enzyme;ID=EMRE3EUKT4070820;Parent=EMRE3EUKG4070820
EMRE3EUKS918400	SGI	exon	317651	319009	1.0	+	.	ID=EMRE3EUKT4070820.exon1;Parent=EMRE3EUKT4070820
EMRE3EUKS918400	SGI	CDS	317651	319009	1.0	+	0	Name=EMRE3EUKT4070820.1;ID=EMRE3EUKT4070820.1;Parent=EMRE3EUKT4070820
EMRE3EUKS918400	SGI	gene	319222	320676	1.0	+	.	Name=COP9 signalosome complex subunit 2;ID=EMRE3EUKG4070821
EMRE3EUKS918400	SGI	mRNA	319222	320676	1.0	+	.	Name=COP9 signalosome complex subunit 2;ID=EMRE3EUKT4070821;Parent=EMRE3EUKG4070821
EMRE3EUKS918400	SGI	exon	319222	320676	1.0	+	.	ID=EMRE3EUKT4070821.exon1;Parent=EMRE3EUKT4070821
EMRE3EUKS918400	SGI	CDS	319222	320676	1.0	+	0	Name=EMRE3EUKT4070821.1;ID=EMRE3EUKT4070821.1;Parent=EMRE3EUKT4070821
EMRE3EUKS918400	SGI	gene	320709	321992	1.0	-	.	Name=NAD(P)-binding Rossmann-fold domains;ID=EMRE3EUKG4070822
EMRE3EUKS918400	SGI	mRNA	320709	321992	1.0	-	.	Name=NAD(P)-binding Rossmann-fold domains;ID=EMRE3EUKT4070822;Parent=EMRE3EUKG4070822
EMRE3EUKS918400	SGI	exon	320709	321850	1.0	-	.	ID=EMRE3EUKT4070822.exon1;Parent=EMRE3EUKT4070822
EMRE3EUKS918400	SGI	exon	321929	321992	1.0	-	.	ID=EMRE3EUKT4070822.exon2;Parent=EMRE3EUKT4070822
EMRE3EUKS918400	SGI	CDS	320709	321850	1.0	-	2	Name=EMRE3EUKT4070822.1;ID=EMRE3EUKT4070822.1;Parent=EMRE3EUKT4070822
EMRE3EUKS918400	SGI	CDS	321929	321992	1.0	-	0	Name=EMRE3EUKT4070822.2;ID=EMRE3EUKT4070822.2;Parent=EMRE3EUKT4070822
EMRE3EUKS918400	SGI	gene	322392	324818	1.0	+	.	Name=Aconitase family (aconitate hydratase);ID=EMRE3EUKG4070823
EMRE3EUKS918400	SGI	mRNA	322392	324818	1.0	+	.	Name=Aconitase family (aconitate hydratase);ID=EMRE3EUKT4070823;Parent=EMRE3EUKG4070823
EMRE3EUKS918400	SGI	exon	322392	324818	1.0	+	.	ID=EMRE3EUKT4070823.exon1;Parent=EMRE3EUKT4070823
EMRE3EUKS918400	SGI	CDS	322392	324818	1.0	+	0	Name=EMRE3EUKT4070823.1;ID=EMRE3EUKT4070823.1;Parent=EMRE3EUKT4070823
EMRE3EUKS918400	SGI	gene	325193	325615	0.68	+	.	Name=7,8-dihydroneopterin aldolase;ID=EMRE3EUKG4070824
EMRE3EUKS918400	SGI	mRNA	325193	325615	0.68	+	.	Name=7,8-dihydroneopterin aldolase;ID=EMRE3EUKT4070824;Parent=EMRE3EUKG4070824
EMRE3EUKS918400	SGI	exon	325193	325347	0.68	+	.	ID=EMRE3EUKT4070824.exon1;Parent=EMRE3EUKT4070824
EMRE3EUKS918400	SGI	exon	325426	325615	1.0	+	.	ID=EMRE3EUKT4070824.exon2;Parent=EMRE3EUKT4070824
EMRE3EUKS918400	SGI	CDS	325193	325347	0.68	+	0	Name=EMRE3EUKT4070824.1;ID=EMRE3EUKT4070824.1;Parent=EMRE3EUKT4070824
EMRE3EUKS918400	SGI	CDS	325426	325615	1.0	+	1	Name=EMRE3EUKT4070824.2;ID=EMRE3EUKT4070824.2;Parent=EMRE3EUKT4070824
EMRE3EUKS918400	SGI	gene	325971	328208	1.0	-	.	Name=RNA-binding domain, RBD;ID=EMRE3EUKG4070825
EMRE3EUKS918400	SGI	mRNA	325971	328208	1.0	-	.	Name=RNA-binding domain, RBD;ID=EMRE3EUKT4070825;Parent=EMRE3EUKG4070825
EMRE3EUKS918400	SGI	exon	325971	327753	1.0	-	.	ID=EMRE3EUKT4070825.exon1;Parent=EMRE3EUKT4070825
EMRE3EUKS918400	SGI	exon	327826	328208	1.0	-	.	ID=EMRE3EUKT4070825.exon2;Parent=EMRE3EUKT4070825
EMRE3EUKS918400	SGI	CDS	325971	327753	1.0	-	1	Name=EMRE3EUKT4070825.1;ID=EMRE3EUKT4070825.1;Parent=EMRE3EUKT4070825
EMRE3EUKS918400	SGI	CDS	327826	328208	1.0	-	0	Name=EMRE3EUKT4070825.2;ID=EMRE3EUKT4070825.2;Parent=EMRE3EUKT4070825
EMRE3EUKS918400	SGI	gene	328438	329319	0.7	+	.	Name=Phytanoyl-CoA dioxygenase domain-containing protein 1;ID=EMRE3EUKG4070826
EMRE3EUKS918400	SGI	mRNA	328438	329319	0.7	+	.	Name=Phytanoyl-CoA dioxygenase domain-containing protein 1;ID=EMRE3EUKT4070826;Parent=EMRE3EUKG4070826
EMRE3EUKS918400	SGI	exon	328438	329319	0.7	+	.	ID=EMRE3EUKT4070826.exon1;Parent=EMRE3EUKT4070826
EMRE3EUKS918400	SGI	CDS	328438	329319	0.7	+	0	Name=EMRE3EUKT4070826.1;ID=EMRE3EUKT4070826.1;Parent=EMRE3EUKT4070826
EMRE3EUKS918400	SGI	gene	329541	330358	0.54	-	.	Name=Conserved predicted protein;ID=EMRE3EUKG4070827
EMRE3EUKS918400	SGI	mRNA	329541	330358	0.54	-	.	Name=Conserved predicted protein;ID=EMRE3EUKT4070827;Parent=EMRE3EUKG4070827
EMRE3EUKS918400	SGI	exon	329541	329544	0.59	-	.	ID=EMRE3EUKT4070827.exon1;Parent=EMRE3EUKT4070827
EMRE3EUKS918400	SGI	exon	329661	330358	0.6	-	.	ID=EMRE3EUKT4070827.exon2;Parent=EMRE3EUKT4070827
EMRE3EUKS918400	SGI	CDS	329541	329544	0.59	-	1	Name=EMRE3EUKT4070827.1;ID=EMRE3EUKT4070827.1;Parent=EMRE3EUKT4070827
EMRE3EUKS918400	SGI	CDS	329661	330358	0.6	-	0	Name=EMRE3EUKT4070827.2;ID=EMRE3EUKT4070827.2;Parent=EMRE3EUKT4070827
EMRE3EUKS918400	SGI	gene	330724	331956	0.98	+	.	Name=NAD(P)-binding Rossmann-fold domains;ID=EMRE3EUKG4070828
EMRE3EUKS918400	SGI	mRNA	330724	331956	0.98	+	.	Name=NAD(P)-binding Rossmann-fold domains;ID=EMRE3EUKT4070828;Parent=EMRE3EUKG4070828
EMRE3EUKS918400	SGI	exon	330724	330763	1.0	+	.	ID=EMRE3EUKT4070828.exon1;Parent=EMRE3EUKT4070828
EMRE3EUKS918400	SGI	exon	330852	331186	0.98	+	.	ID=EMRE3EUKT4070828.exon2;Parent=EMRE3EUKT4070828
EMRE3EUKS918400	SGI	exon	331294	331956	1.0	+	.	ID=EMRE3EUKT4070828.exon3;Parent=EMRE3EUKT4070828
EMRE3EUKS918400	SGI	CDS	330724	330763	1.0	+	0	Name=EMRE3EUKT4070828.1;ID=EMRE3EUKT4070828.1;Parent=EMRE3EUKT4070828
EMRE3EUKS918400	SGI	CDS	330852	331186	0.98	+	2	Name=EMRE3EUKT4070828.2;ID=EMRE3EUKT4070828.2;Parent=EMRE3EUKT4070828
EMRE3EUKS918400	SGI	CDS	331294	331956	1.0	+	0	Name=EMRE3EUKT4070828.3;ID=EMRE3EUKT4070828.3;Parent=EMRE3EUKT4070828
EMRE3EUKS918400	SGI	gene	332154	334791	1.0	+	.	Name=AdoMet-dependent rRNA methyltransferase spb1;ID=EMRE3EUKG4070829
EMRE3EUKS918400	SGI	mRNA	332154	334791	1.0	+	.	Name=AdoMet-dependent rRNA methyltransferase spb1;ID=EMRE3EUKT4070829;Parent=EMRE3EUKG4070829
EMRE3EUKS918400	SGI	exon	332154	332218	1.0	+	.	ID=EMRE3EUKT4070829.exon1;Parent=EMRE3EUKT4070829
EMRE3EUKS918400	SGI	exon	332364	334791	1.0	+	.	ID=EMRE3EUKT4070829.exon2;Parent=EMRE3EUKT4070829
EMRE3EUKS918400	SGI	CDS	332154	332218	1.0	+	0	Name=EMRE3EUKT4070829.1;ID=EMRE3EUKT4070829.1;Parent=EMRE3EUKT4070829
EMRE3EUKS918400	SGI	CDS	332364	334791	1.0	+	1	Name=EMRE3EUKT4070829.2;ID=EMRE3EUKT4070829.2;Parent=EMRE3EUKT4070829
EMRE3EUKS918400	SGI	gene	335112	337310	1.0	+	.	Name=P-loop containing nucleoside triphosphate hydrolases;ID=EMRE3EUKG4070830
EMRE3EUKS918400	SGI	mRNA	335112	337310	1.0	+	.	Name=P-loop containing nucleoside triphosphate hydrolases;ID=EMRE3EUKT4070830;Parent=EMRE3EUKG4070830
EMRE3EUKS918400	SGI	exon	335112	337310	1.0	+	.	ID=EMRE3EUKT4070830.exon1;Parent=EMRE3EUKT4070830
EMRE3EUKS918400	SGI	CDS	335112	337310	1.0	+	0	Name=EMRE3EUKT4070830.1;ID=EMRE3EUKT4070830.1;Parent=EMRE3EUKT4070830
EMRE3EUKS918400	SGI	gene	337389	338628	1.0	-	.	Name=P-loop containing nucleoside triphosphate hydrolases;ID=EMRE3EUKG4070831
EMRE3EUKS918400	SGI	mRNA	337389	338628	1.0	-	.	Name=P-loop containing nucleoside triphosphate hydrolases;ID=EMRE3EUKT4070831;Parent=EMRE3EUKG4070831
EMRE3EUKS918400	SGI	exon	337389	338273	1.0	-	.	ID=EMRE3EUKT4070831.exon1;Parent=EMRE3EUKT4070831
EMRE3EUKS918400	SGI	exon	338344	338628	1.0	-	.	ID=EMRE3EUKT4070831.exon2;Parent=EMRE3EUKT4070831
EMRE3EUKS918400	SGI	CDS	337389	338273	1.0	-	0	Name=EMRE3EUKT4070831.1;ID=EMRE3EUKT4070831.1;Parent=EMRE3EUKT4070831
EMRE3EUKS918400	SGI	CDS	338344	338628	1.0	-	0	Name=EMRE3EUKT4070831.2;ID=EMRE3EUKT4070831.2;Parent=EMRE3EUKT4070831
EMRE3EUKS918400	SGI	gene	338658	340364	1.0	-	.	Name=Conserved predicted protein;ID=EMRE3EUKG4070832
EMRE3EUKS918400	SGI	mRNA	338658	340364	1.0	-	.	Name=Conserved predicted protein;ID=EMRE3EUKT4070832;Parent=EMRE3EUKG4070832
EMRE3EUKS918400	SGI	exon	338658	340364	1.0	-	.	ID=EMRE3EUKT4070832.exon1;Parent=EMRE3EUKT4070832
EMRE3EUKS918400	SGI	CDS	338658	340364	1.0	-	0	Name=EMRE3EUKT4070832.1;ID=EMRE3EUKT4070832.1;Parent=EMRE3EUKT4070832
EMRE3EUKS918400	SGI	gene	340773	341180	1.0	+	.	Name=Nonspecific Lipid-transfer Protein| Chain A;ID=EMRE3EUKG4070833
EMRE3EUKS918400	SGI	mRNA	340773	341180	1.0	+	.	Name=Nonspecific Lipid-transfer Protein| Chain A;ID=EMRE3EUKT4070833;Parent=EMRE3EUKG4070833
EMRE3EUKS918400	SGI	exon	340773	341180	1.0	+	.	ID=EMRE3EUKT4070833.exon1;Parent=EMRE3EUKT4070833
EMRE3EUKS918400	SGI	CDS	340773	341180	1.0	+	0	Name=EMRE3EUKT4070833.1;ID=EMRE3EUKT4070833.1;Parent=EMRE3EUKT4070833
EMRE3EUKS918400	SGI	gene	341185	342219	1.0	-	.	Name=AhpD-like;ID=EMRE3EUKG4070834
EMRE3EUKS918400	SGI	mRNA	341185	342219	1.0	-	.	Name=AhpD-like;ID=EMRE3EUKT4070834;Parent=EMRE3EUKG4070834
EMRE3EUKS918400	SGI	exon	341185	341286	1.0	-	.	ID=EMRE3EUKT4070834.exon1;Parent=EMRE3EUKT4070834
EMRE3EUKS918400	SGI	exon	341384	341770	1.0	-	.	ID=EMRE3EUKT4070834.exon2;Parent=EMRE3EUKT4070834
EMRE3EUKS918400	SGI	exon	341833	341887	1.0	-	.	ID=EMRE3EUKT4070834.exon3;Parent=EMRE3EUKT4070834
EMRE3EUKS918400	SGI	exon	342023	342219	1.0	-	.	ID=EMRE3EUKT4070834.exon4;Parent=EMRE3EUKT4070834
EMRE3EUKS918400	SGI	CDS	341185	341286	1.0	-	0	Name=EMRE3EUKT4070834.1;ID=EMRE3EUKT4070834.1;Parent=EMRE3EUKT4070834
EMRE3EUKS918400	SGI	CDS	341384	341770	1.0	-	0	Name=EMRE3EUKT4070834.2;ID=EMRE3EUKT4070834.2;Parent=EMRE3EUKT4070834
EMRE3EUKS918400	SGI	CDS	341833	341887	1.0	-	1	Name=EMRE3EUKT4070834.3;ID=EMRE3EUKT4070834.3;Parent=EMRE3EUKT4070834
EMRE3EUKS918400	SGI	CDS	342023	342219	1.0	-	0	Name=EMRE3EUKT4070834.4;ID=EMRE3EUKT4070834.4;Parent=EMRE3EUKT4070834
EMRE3EUKS918400	SGI	gene	342537	343057	0.76	-	.	Name=Cytochrome b6-f complex subunit 7;ID=EMRE3EUKG4070835
EMRE3EUKS918400	SGI	mRNA	342537	343057	0.76	-	.	Name=Cytochrome b6-f complex subunit 7;ID=EMRE3EUKT4070835;Parent=EMRE3EUKG4070835
EMRE3EUKS918400	SGI	exon	342537	342744	1.0	-	.	ID=EMRE3EUKT4070835.exon1;Parent=EMRE3EUKT4070835
EMRE3EUKS918400	SGI	exon	342951	343057	0.76	-	.	ID=EMRE3EUKT4070835.exon2;Parent=EMRE3EUKT4070835
EMRE3EUKS918400	SGI	CDS	342537	342744	1.0	-	1	Name=EMRE3EUKT4070835.1;ID=EMRE3EUKT4070835.1;Parent=EMRE3EUKT4070835
EMRE3EUKS918400	SGI	CDS	342951	343057	0.76	-	0	Name=EMRE3EUKT4070835.2;ID=EMRE3EUKT4070835.2;Parent=EMRE3EUKT4070835
EMRE3EUKS918400	SGI	gene	343598	345687	0.95	+	.	Name=CCR4-NOT transcription complex subunit 4;ID=EMRE3EUKG4070836
EMRE3EUKS918400	SGI	mRNA	343598	345687	0.95	+	.	Name=CCR4-NOT transcription complex subunit 4;ID=EMRE3EUKT4070836;Parent=EMRE3EUKG4070836
EMRE3EUKS918400	SGI	exon	343598	343745	0.96	+	.	ID=EMRE3EUKT4070836.exon1;Parent=EMRE3EUKT4070836
EMRE3EUKS918400	SGI	exon	343814	345687	0.99	+	.	ID=EMRE3EUKT4070836.exon2;Parent=EMRE3EUKT4070836
EMRE3EUKS918400	SGI	CDS	343598	343745	0.96	+	0	Name=EMRE3EUKT4070836.1;ID=EMRE3EUKT4070836.1;Parent=EMRE3EUKT4070836
EMRE3EUKS918400	SGI	CDS	343814	345687	0.99	+	2	Name=EMRE3EUKT4070836.2;ID=EMRE3EUKT4070836.2;Parent=EMRE3EUKT4070836
EMRE3EUKS918400	SGI	gene	346125	348629	0.98	+	.	Name=Nucleotide-diphospho-sugar transferase;ID=EMRE3EUKG4070837
EMRE3EUKS918400	SGI	mRNA	346125	348629	0.98	+	.	Name=Nucleotide-diphospho-sugar transferase;ID=EMRE3EUKT4070837;Parent=EMRE3EUKG4070837
EMRE3EUKS918400	SGI	exon	346125	348629	0.98	+	.	ID=EMRE3EUKT4070837.exon1;Parent=EMRE3EUKT4070837
EMRE3EUKS918400	SGI	CDS	346125	348629	0.98	+	0	Name=EMRE3EUKT4070837.1;ID=EMRE3EUKT4070837.1;Parent=EMRE3EUKT4070837
EMRE3EUKS918400	SGI	gene	348669	349714	1.0	-	.	Name=P-loop containing nucleoside triphosphate hydrolases;ID=EMRE3EUKG4070838
EMRE3EUKS918400	SGI	mRNA	348669	349714	1.0	-	.	Name=P-loop containing nucleoside triphosphate hydrolases;ID=EMRE3EUKT4070838;Parent=EMRE3EUKG4070838
EMRE3EUKS918400	SGI	exon	348669	349620	1.0	-	.	ID=EMRE3EUKT4070838.exon1;Parent=EMRE3EUKT4070838
EMRE3EUKS918400	SGI	exon	349683	349714	1.0	-	.	ID=EMRE3EUKT4070838.exon2;Parent=EMRE3EUKT4070838
EMRE3EUKS918400	SGI	CDS	348669	349620	1.0	-	1	Name=EMRE3EUKT4070838.1;ID=EMRE3EUKT4070838.1;Parent=EMRE3EUKT4070838
EMRE3EUKS918400	SGI	CDS	349683	349714	1.0	-	0	Name=EMRE3EUKT4070838.2;ID=EMRE3EUKT4070838.2;Parent=EMRE3EUKT4070838
EMRE3EUKS918400	SGI	gene	351289	352326	0.5	+	.	Name=Eukaryotic translation initiation factor 3 subunit D;ID=EMRE3EUKG4070839
EMRE3EUKS918400	SGI	mRNA	351289	352326	0.5	+	.	Name=Eukaryotic translation initiation factor 3 subunit D;ID=EMRE3EUKT4070839;Parent=EMRE3EUKG4070839
EMRE3EUKS918400	SGI	exon	351289	351355	0.5	+	.	ID=EMRE3EUKT4070839.exon1;Parent=EMRE3EUKT4070839
EMRE3EUKS918400	SGI	exon	351428	352326	1.0	+	.	ID=EMRE3EUKT4070839.exon2;Parent=EMRE3EUKT4070839
EMRE3EUKS918400	SGI	CDS	351289	351355	0.5	+	0	Name=EMRE3EUKT4070839.1;ID=EMRE3EUKT4070839.1;Parent=EMRE3EUKT4070839
EMRE3EUKS918400	SGI	CDS	351428	352326	1.0	+	2	Name=EMRE3EUKT4070839.2;ID=EMRE3EUKT4070839.2;Parent=EMRE3EUKT4070839
EMRE3EUKS918400	SGI	gene	352487	353341	0.93	+	.	Name=Carbonic anhydrase (Carbonate dehydratase);ID=EMRE3EUKG4070840
EMRE3EUKS918400	SGI	mRNA	352487	353341	0.93	+	.	Name=Carbonic anhydrase (Carbonate dehydratase);ID=EMRE3EUKT4070840;Parent=EMRE3EUKG4070840
EMRE3EUKS918400	SGI	exon	352487	353341	0.93	+	.	ID=EMRE3EUKT4070840.exon1;Parent=EMRE3EUKT4070840
EMRE3EUKS918400	SGI	CDS	352487	353341	0.93	+	0	Name=EMRE3EUKT4070840.1;ID=EMRE3EUKT4070840.1;Parent=EMRE3EUKT4070840
EMRE3EUKS918400	SGI	gene	353364	356678	0.78	-	.	Name=Nucleolar RNA-associated family protein;ID=EMRE3EUKG4070841
EMRE3EUKS918400	SGI	mRNA	353364	356678	0.78	-	.	Name=Nucleolar RNA-associated family protein;ID=EMRE3EUKT4070841;Parent=EMRE3EUKG4070841
EMRE3EUKS918400	SGI	exon	353364	356678	0.78	-	.	ID=EMRE3EUKT4070841.exon1;Parent=EMRE3EUKT4070841
EMRE3EUKS918400	SGI	CDS	353364	356678	0.78	-	0	Name=EMRE3EUKT4070841.1;ID=EMRE3EUKT4070841.1;Parent=EMRE3EUKT4070841
EMRE3EUKS918400	SGI	gene	356975	357373	1.0	+	.	Name=Conserved predicted protein;ID=EMRE3EUKG4070842
EMRE3EUKS918400	SGI	mRNA	356975	357373	1.0	+	.	Name=Conserved predicted protein;ID=EMRE3EUKT4070842;Parent=EMRE3EUKG4070842
EMRE3EUKS918400	SGI	exon	356975	357373	1.0	+	.	ID=EMRE3EUKT4070842.exon1;Parent=EMRE3EUKT4070842
EMRE3EUKS918400	SGI	CDS	356975	357373	1.0	+	0	Name=EMRE3EUKT4070842.1;ID=EMRE3EUKT4070842.1;Parent=EMRE3EUKT4070842
EMRE3EUKS918400	SGI	gene	357401	357890	1.0	-	.	Name=Nucleic acid-binding proteins;ID=EMRE3EUKG4070843
EMRE3EUKS918400	SGI	mRNA	357401	357890	1.0	-	.	Name=Nucleic acid-binding proteins;ID=EMRE3EUKT4070843;Parent=EMRE3EUKG4070843
EMRE3EUKS918400	SGI	exon	357401	357465	1.0	-	.	ID=EMRE3EUKT4070843.exon1;Parent=EMRE3EUKT4070843
EMRE3EUKS918400	SGI	exon	357620	357890	1.0	-	.	ID=EMRE3EUKT4070843.exon2;Parent=EMRE3EUKT4070843
EMRE3EUKS918400	SGI	CDS	357401	357465	1.0	-	2	Name=EMRE3EUKT4070843.1;ID=EMRE3EUKT4070843.1;Parent=EMRE3EUKT4070843
EMRE3EUKS918400	SGI	CDS	357620	357890	1.0	-	0	Name=EMRE3EUKT4070843.2;ID=EMRE3EUKT4070843.2;Parent=EMRE3EUKT4070843
EMRE3EUKS918400	SGI	gene	358979	361174	0.99	-	.	Name=Class II aaRS and biotin synthetases;ID=EMRE3EUKG4070844
EMRE3EUKS918400	SGI	mRNA	358979	361174	0.99	-	.	Name=Class II aaRS and biotin synthetases;ID=EMRE3EUKT4070844;Parent=EMRE3EUKG4070844
EMRE3EUKS918400	SGI	exon	358979	360940	1.0	-	.	ID=EMRE3EUKT4070844.exon1;Parent=EMRE3EUKT4070844
EMRE3EUKS918400	SGI	exon	361028	361174	0.99	-	.	ID=EMRE3EUKT4070844.exon2;Parent=EMRE3EUKT4070844
EMRE3EUKS918400	SGI	CDS	358979	360940	1.0	-	0	Name=EMRE3EUKT4070844.1;ID=EMRE3EUKT4070844.1;Parent=EMRE3EUKT4070844
EMRE3EUKS918400	SGI	CDS	361028	361174	0.99	-	0	Name=EMRE3EUKT4070844.2;ID=EMRE3EUKT4070844.2;Parent=EMRE3EUKT4070844
EMRE3EUKS918400	SGI	gene	361392	362461	0.84	+	.	Name=Conserved predicted protein;ID=EMRE3EUKG4070845
EMRE3EUKS918400	SGI	mRNA	361392	362461	0.84	+	.	Name=Conserved predicted protein;ID=EMRE3EUKT4070845;Parent=EMRE3EUKG4070845
EMRE3EUKS918400	SGI	exon	361392	361685	0.84	+	.	ID=EMRE3EUKT4070845.exon1;Parent=EMRE3EUKT4070845
EMRE3EUKS918400	SGI	exon	361778	362461	1.0	+	.	ID=EMRE3EUKT4070845.exon2;Parent=EMRE3EUKT4070845
EMRE3EUKS918400	SGI	CDS	361392	361685	0.84	+	0	Name=EMRE3EUKT4070845.1;ID=EMRE3EUKT4070845.1;Parent=EMRE3EUKT4070845
EMRE3EUKS918400	SGI	CDS	361778	362461	1.0	+	0	Name=EMRE3EUKT4070845.2;ID=EMRE3EUKT4070845.2;Parent=EMRE3EUKT4070845
EMRE3EUKS918400	SGI	gene	362542	363836	1.0	+	.	Name=Conserved predicted protein;ID=EMRE3EUKG4070846
EMRE3EUKS918400	SGI	mRNA	362542	363836	1.0	+	.	Name=Predicted protein;ID=EMRE3EUKT4070846;Parent=EMRE3EUKG4070846
EMRE3EUKS918400	SGI	exon	362542	362665	1.0	+	.	ID=EMRE3EUKT4070846.exon1;Parent=EMRE3EUKT4070846
EMRE3EUKS918400	SGI	exon	362776	363836	1.0	+	.	ID=EMRE3EUKT4070846.exon2;Parent=EMRE3EUKT4070846
EMRE3EUKS918400	SGI	CDS	362542	362665	1.0	+	0	Name=EMRE3EUKT4070846.1;ID=EMRE3EUKT4070846.1;Parent=EMRE3EUKT4070846
EMRE3EUKS918400	SGI	CDS	362776	363836	1.0	+	2	Name=EMRE3EUKT4070846.2;ID=EMRE3EUKT4070846.2;Parent=EMRE3EUKT4070846
EMRE3EUKS918400	SGI	gene	364127	365610	0.99	-	.	Name=Conserved predicted protein;ID=EMRE3EUKG4070847
EMRE3EUKS918400	SGI	mRNA	364127	365610	0.99	-	.	Name=Predicted protein;ID=EMRE3EUKT4070847;Parent=EMRE3EUKG4070847
EMRE3EUKS918400	SGI	exon	364127	364214	1.0	-	.	ID=EMRE3EUKT4070847.exon1;Parent=EMRE3EUKT4070847
EMRE3EUKS918400	SGI	exon	364287	364594	1.0	-	.	ID=EMRE3EUKT4070847.exon2;Parent=EMRE3EUKT4070847
EMRE3EUKS918400	SGI	exon	364729	365610	0.99	-	.	ID=EMRE3EUKT4070847.exon3;Parent=EMRE3EUKT4070847
EMRE3EUKS918400	SGI	CDS	364127	364214	1.0	-	1	Name=EMRE3EUKT4070847.1;ID=EMRE3EUKT4070847.1;Parent=EMRE3EUKT4070847
EMRE3EUKS918400	SGI	CDS	364287	364594	1.0	-	0	Name=EMRE3EUKT4070847.2;ID=EMRE3EUKT4070847.2;Parent=EMRE3EUKT4070847
EMRE3EUKS918400	SGI	CDS	364729	365610	0.99	-	0	Name=EMRE3EUKT4070847.3;ID=EMRE3EUKT4070847.3;Parent=EMRE3EUKT4070847
EMRE3EUKS918400	SGI	gene	365971	367204	1.0	-	.	Name=Carbon-nitrogen hydrolase;ID=EMRE3EUKG4070848
EMRE3EUKS918400	SGI	mRNA	365971	367204	1.0	-	.	Name=Carbon-nitrogen hydrolase;ID=EMRE3EUKT4070848;Parent=EMRE3EUKG4070848
EMRE3EUKS918400	SGI	exon	365971	366552	1.0	-	.	ID=EMRE3EUKT4070848.exon1;Parent=EMRE3EUKT4070848
EMRE3EUKS918400	SGI	exon	366620	367204	1.0	-	.	ID=EMRE3EUKT4070848.exon2;Parent=EMRE3EUKT4070848
EMRE3EUKS918400	SGI	CDS	365971	366552	1.0	-	0	Name=EMRE3EUKT4070848.1;ID=EMRE3EUKT4070848.1;Parent=EMRE3EUKT4070848
EMRE3EUKS918400	SGI	CDS	366620	367204	1.0	-	0	Name=EMRE3EUKT4070848.2;ID=EMRE3EUKT4070848.2;Parent=EMRE3EUKT4070848
EMRE3EUKS918400	SGI	gene	367319	368525	0.18	-	.	Name=X-ray repair cross complementing 3 (XRCC3) isoform 1;ID=EMRE3EUKG4070849
EMRE3EUKS918400	SGI	mRNA	367319	368525	0.18	-	.	Name=X-ray repair cross complementing 3 (XRCC3) isoform 1;ID=EMRE3EUKT4070849;Parent=EMRE3EUKG4070849
EMRE3EUKS918400	SGI	exon	367319	367784	1.0	-	.	ID=EMRE3EUKT4070849.exon1;Parent=EMRE3EUKT4070849
EMRE3EUKS918400	SGI	exon	367852	368109	1.0	-	.	ID=EMRE3EUKT4070849.exon2;Parent=EMRE3EUKT4070849
EMRE3EUKS918400	SGI	exon	368180	368301	0.34	-	.	ID=EMRE3EUKT4070849.exon3;Parent=EMRE3EUKT4070849
EMRE3EUKS918400	SGI	exon	368364	368525	0.49	-	.	ID=EMRE3EUKT4070849.exon4;Parent=EMRE3EUKT4070849
EMRE3EUKS918400	SGI	CDS	367319	367784	1.0	-	1	Name=EMRE3EUKT4070849.1;ID=EMRE3EUKT4070849.1;Parent=EMRE3EUKT4070849
EMRE3EUKS918400	SGI	CDS	367852	368109	1.0	-	1	Name=EMRE3EUKT4070849.2;ID=EMRE3EUKT4070849.2;Parent=EMRE3EUKT4070849
EMRE3EUKS918400	SGI	CDS	368180	368301	0.34	-	0	Name=EMRE3EUKT4070849.3;ID=EMRE3EUKT4070849.3;Parent=EMRE3EUKT4070849
EMRE3EUKS918400	SGI	CDS	368364	368525	0.49	-	0	Name=EMRE3EUKT4070849.4;ID=EMRE3EUKT4070849.4;Parent=EMRE3EUKT4070849
EMRE3EUKS918400	SGI	gene	369712	371195	0.6	-	.	Name=Conserved predicted protein;ID=EMRE3EUKG4070850
EMRE3EUKS918400	SGI	mRNA	369712	371195	0.6	-	.	Name=Predicted protein;ID=EMRE3EUKT4070850;Parent=EMRE3EUKG4070850
EMRE3EUKS918400	SGI	exon	369712	369799	1.0	-	.	ID=EMRE3EUKT4070850.exon1;Parent=EMRE3EUKT4070850
EMRE3EUKS918400	SGI	exon	369872	370179	1.0	-	.	ID=EMRE3EUKT4070850.exon2;Parent=EMRE3EUKT4070850
EMRE3EUKS918400	SGI	exon	370314	371195	0.6	-	.	ID=EMRE3EUKT4070850.exon3;Parent=EMRE3EUKT4070850
EMRE3EUKS918400	SGI	CDS	369712	369799	1.0	-	1	Name=EMRE3EUKT4070850.1;ID=EMRE3EUKT4070850.1;Parent=EMRE3EUKT4070850
EMRE3EUKS918400	SGI	CDS	369872	370179	1.0	-	0	Name=EMRE3EUKT4070850.2;ID=EMRE3EUKT4070850.2;Parent=EMRE3EUKT4070850
EMRE3EUKS918400	SGI	CDS	370314	371195	0.6	-	0	Name=EMRE3EUKT4070850.3;ID=EMRE3EUKT4070850.3;Parent=EMRE3EUKT4070850
EMRE3EUKS918400	SGI	gene	371644	373046	0.98	-	.	Name=Conserved predicted protein;ID=EMRE3EUKG4070851
EMRE3EUKS918400	SGI	mRNA	371644	373046	0.98	-	.	Name=Predicted protein;ID=EMRE3EUKT4070851;Parent=EMRE3EUKG4070851
EMRE3EUKS918400	SGI	exon	371644	372456	0.98	-	.	ID=EMRE3EUKT4070851.exon1;Parent=EMRE3EUKT4070851
EMRE3EUKS918400	SGI	exon	372541	372770	1.0	-	.	ID=EMRE3EUKT4070851.exon2;Parent=EMRE3EUKT4070851
EMRE3EUKS918400	SGI	exon	372935	373046	1.0	-	.	ID=EMRE3EUKT4070851.exon3;Parent=EMRE3EUKT4070851
EMRE3EUKS918400	SGI	CDS	371644	372456	0.98	-	0	Name=EMRE3EUKT4070851.1;ID=EMRE3EUKT4070851.1;Parent=EMRE3EUKT4070851
EMRE3EUKS918400	SGI	CDS	372541	372770	1.0	-	2	Name=EMRE3EUKT4070851.2;ID=EMRE3EUKT4070851.2;Parent=EMRE3EUKT4070851
EMRE3EUKS918400	SGI	CDS	372935	373046	1.0	-	0	Name=EMRE3EUKT4070851.3;ID=EMRE3EUKT4070851.3;Parent=EMRE3EUKT4070851
EMRE3EUKS918400	SGI	gene	373442	374629	0.5	-	.	Name=Fructosamine/Ketosamine-3-kinase;ID=EMRE3EUKG4070852
EMRE3EUKS918400	SGI	mRNA	373442	374629	0.5	-	.	Name=Fructosamine/Ketosamine-3-kinase;ID=EMRE3EUKT4070852;Parent=EMRE3EUKG4070852
EMRE3EUKS918400	SGI	exon	373442	374115	1.0	-	.	ID=EMRE3EUKT4070852.exon1;Parent=EMRE3EUKT4070852
EMRE3EUKS918400	SGI	exon	374191	374399	1.0	-	.	ID=EMRE3EUKT4070852.exon2;Parent=EMRE3EUKT4070852
EMRE3EUKS918400	SGI	exon	374502	374629	0.5	-	.	ID=EMRE3EUKT4070852.exon3;Parent=EMRE3EUKT4070852
EMRE3EUKS918400	SGI	CDS	373442	374115	1.0	-	2	Name=EMRE3EUKT4070852.1;ID=EMRE3EUKT4070852.1;Parent=EMRE3EUKT4070852
EMRE3EUKS918400	SGI	CDS	374191	374399	1.0	-	1	Name=EMRE3EUKT4070852.2;ID=EMRE3EUKT4070852.2;Parent=EMRE3EUKT4070852
EMRE3EUKS918400	SGI	CDS	374502	374629	0.5	-	0	Name=EMRE3EUKT4070852.3;ID=EMRE3EUKT4070852.3;Parent=EMRE3EUKT4070852
EMRE3EUKS918400	SGI	gene	374988	377865	1.0	+	.	Name=(Trans)glycosidases;ID=EMRE3EUKG4070853
EMRE3EUKS918400	SGI	mRNA	374988	377865	1.0	+	.	Name=(Trans)glycosidases;ID=EMRE3EUKT4070853;Parent=EMRE3EUKG4070853
EMRE3EUKS918400	SGI	exon	374988	375100	1.0	+	.	ID=EMRE3EUKT4070853.exon1;Parent=EMRE3EUKT4070853
EMRE3EUKS918400	SGI	exon	375172	375337	1.0	+	.	ID=EMRE3EUKT4070853.exon2;Parent=EMRE3EUKT4070853
EMRE3EUKS918400	SGI	exon	375412	375657	1.0	+	.	ID=EMRE3EUKT4070853.exon3;Parent=EMRE3EUKT4070853
EMRE3EUKS918400	SGI	exon	375724	377865	1.0	+	.	ID=EMRE3EUKT4070853.exon4;Parent=EMRE3EUKT4070853
EMRE3EUKS918400	SGI	CDS	374988	375100	1.0	+	0	Name=EMRE3EUKT4070853.1;ID=EMRE3EUKT4070853.1;Parent=EMRE3EUKT4070853
EMRE3EUKS918400	SGI	CDS	375172	375337	1.0	+	1	Name=EMRE3EUKT4070853.2;ID=EMRE3EUKT4070853.2;Parent=EMRE3EUKT4070853
EMRE3EUKS918400	SGI	CDS	375412	375657	1.0	+	0	Name=EMRE3EUKT4070853.3;ID=EMRE3EUKT4070853.3;Parent=EMRE3EUKT4070853
EMRE3EUKS918400	SGI	CDS	375724	377865	1.0	+	0	Name=EMRE3EUKT4070853.4;ID=EMRE3EUKT4070853.4;Parent=EMRE3EUKT4070853
EMRE3EUKS918400	SGI	gene	378165	378624	1.0	+	.	Name=Tubulin-specific chaperone a ixodes scapularis tubulin-specific chaperone a;ID=EMRE3EUKG4070854
EMRE3EUKS918400	SGI	mRNA	378165	378624	1.0	+	.	Name=Tubulin-specific chaperone a ixodes scapularis tubulin-specific chaperone a;ID=EMRE3EUKT4070854;Parent=EMRE3EUKG4070854
EMRE3EUKS918400	SGI	exon	378165	378320	1.0	+	.	ID=EMRE3EUKT4070854.exon1;Parent=EMRE3EUKT4070854
EMRE3EUKS918400	SGI	exon	378393	378479	1.0	+	.	ID=EMRE3EUKT4070854.exon2;Parent=EMRE3EUKT4070854
EMRE3EUKS918400	SGI	exon	378544	378624	1.0	+	.	ID=EMRE3EUKT4070854.exon3;Parent=EMRE3EUKT4070854
EMRE3EUKS918400	SGI	CDS	378165	378320	1.0	+	0	Name=EMRE3EUKT4070854.1;ID=EMRE3EUKT4070854.1;Parent=EMRE3EUKT4070854
EMRE3EUKS918400	SGI	CDS	378393	378479	1.0	+	0	Name=EMRE3EUKT4070854.2;ID=EMRE3EUKT4070854.2;Parent=EMRE3EUKT4070854
EMRE3EUKS918400	SGI	CDS	378544	378624	1.0	+	0	Name=EMRE3EUKT4070854.3;ID=EMRE3EUKT4070854.3;Parent=EMRE3EUKT4070854
EMRE3EUKS918400	SGI	gene	378648	380307	0.88	-	.	Name=Protein kinase-like (PK-like);ID=EMRE3EUKG4070855
EMRE3EUKS918400	SGI	mRNA	378648	380307	0.88	-	.	Name=Protein kinase-like (PK-like);ID=EMRE3EUKT4070855;Parent=EMRE3EUKG4070855
EMRE3EUKS918400	SGI	exon	378648	379623	1.0	-	.	ID=EMRE3EUKT4070855.exon1;Parent=EMRE3EUKT4070855
EMRE3EUKS918400	SGI	exon	379692	379750	1.0	-	.	ID=EMRE3EUKT4070855.exon2;Parent=EMRE3EUKT4070855
EMRE3EUKS918400	SGI	exon	379824	379922	1.0	-	.	ID=EMRE3EUKT4070855.exon3;Parent=EMRE3EUKT4070855
EMRE3EUKS918400	SGI	exon	380024	380133	0.99	-	.	ID=EMRE3EUKT4070855.exon4;Parent=EMRE3EUKT4070855
EMRE3EUKS918400	SGI	exon	380250	380307	0.88	-	.	ID=EMRE3EUKT4070855.exon5;Parent=EMRE3EUKT4070855
EMRE3EUKS918400	SGI	CDS	378648	379623	1.0	-	1	Name=EMRE3EUKT4070855.1;ID=EMRE3EUKT4070855.1;Parent=EMRE3EUKT4070855
EMRE3EUKS918400	SGI	CDS	379692	379750	1.0	-	0	Name=EMRE3EUKT4070855.2;ID=EMRE3EUKT4070855.2;Parent=EMRE3EUKT4070855
EMRE3EUKS918400	SGI	CDS	379824	379922	1.0	-	0	Name=EMRE3EUKT4070855.3;ID=EMRE3EUKT4070855.3;Parent=EMRE3EUKT4070855
EMRE3EUKS918400	SGI	CDS	380024	380133	0.99	-	2	Name=EMRE3EUKT4070855.4;ID=EMRE3EUKT4070855.4;Parent=EMRE3EUKT4070855
EMRE3EUKS918400	SGI	CDS	380250	380307	0.88	-	0	Name=EMRE3EUKT4070855.5;ID=EMRE3EUKT4070855.5;Parent=EMRE3EUKT4070855
EMRE3EUKS918400	SGI	gene	380353	382428	1.0	+	.	Name=Peroxisomal acyl-coenzyme A oxidase 1;ID=EMRE3EUKG4070856
EMRE3EUKS918400	SGI	mRNA	380353	382428	1.0	+	.	Name=Peroxisomal acyl-coenzyme A oxidase 1;ID=EMRE3EUKT4070856;Parent=EMRE3EUKG4070856
EMRE3EUKS918400	SGI	exon	380353	382428	1.0	+	.	ID=EMRE3EUKT4070856.exon1;Parent=EMRE3EUKT4070856
EMRE3EUKS918400	SGI	CDS	380353	382428	1.0	+	0	Name=EMRE3EUKT4070856.1;ID=EMRE3EUKT4070856.1;Parent=EMRE3EUKT4070856
EMRE3EUKS918400	SGI	gene	382470	383430	1.0	+	.	Name=Ribosome recycling factor, RRF;ID=EMRE3EUKG4070857
EMRE3EUKS918400	SGI	mRNA	382470	383430	1.0	+	.	Name=Ribosome recycling factor, RRF;ID=EMRE3EUKT4070857;Parent=EMRE3EUKG4070857
EMRE3EUKS918400	SGI	exon	382470	382522	1.0	+	.	ID=EMRE3EUKT4070857.exon1;Parent=EMRE3EUKT4070857
EMRE3EUKS918400	SGI	exon	382586	382701	1.0	+	.	ID=EMRE3EUKT4070857.exon2;Parent=EMRE3EUKT4070857
EMRE3EUKS918400	SGI	exon	382781	382841	1.0	+	.	ID=EMRE3EUKT4070857.exon3;Parent=EMRE3EUKT4070857
EMRE3EUKS918400	SGI	exon	382911	383430	1.0	+	.	ID=EMRE3EUKT4070857.exon4;Parent=EMRE3EUKT4070857
EMRE3EUKS918400	SGI	CDS	382470	382522	1.0	+	0	Name=EMRE3EUKT4070857.1;ID=EMRE3EUKT4070857.1;Parent=EMRE3EUKT4070857
EMRE3EUKS918400	SGI	CDS	382586	382701	1.0	+	1	Name=EMRE3EUKT4070857.2;ID=EMRE3EUKT4070857.2;Parent=EMRE3EUKT4070857
EMRE3EUKS918400	SGI	CDS	382781	382841	1.0	+	2	Name=EMRE3EUKT4070857.3;ID=EMRE3EUKT4070857.3;Parent=EMRE3EUKT4070857
EMRE3EUKS918400	SGI	CDS	382911	383430	1.0	+	1	Name=EMRE3EUKT4070857.4;ID=EMRE3EUKT4070857.4;Parent=EMRE3EUKT4070857
EMRE3EUKS918400	SGI	gene	383452	388970	1.0	-	.	Name=Nucleoprotein TPR isoform B;ID=EMRE3EUKG4070858
EMRE3EUKS918400	SGI	mRNA	383452	388970	1.0	-	.	Name=Nucleoprotein TPR isoform B;ID=EMRE3EUKT4070858;Parent=EMRE3EUKG4070858
EMRE3EUKS918400	SGI	exon	383452	388698	1.0	-	.	ID=EMRE3EUKT4070858.exon1;Parent=EMRE3EUKT4070858
EMRE3EUKS918400	SGI	exon	388786	388824	1.0	-	.	ID=EMRE3EUKT4070858.exon2;Parent=EMRE3EUKT4070858
EMRE3EUKS918400	SGI	exon	388914	388970	1.0	-	.	ID=EMRE3EUKT4070858.exon3;Parent=EMRE3EUKT4070858
EMRE3EUKS918400	SGI	CDS	383452	388698	1.0	-	0	Name=EMRE3EUKT4070858.1;ID=EMRE3EUKT4070858.1;Parent=EMRE3EUKT4070858
EMRE3EUKS918400	SGI	CDS	388786	388824	1.0	-	0	Name=EMRE3EUKT4070858.2;ID=EMRE3EUKT4070858.2;Parent=EMRE3EUKT4070858
EMRE3EUKS918400	SGI	CDS	388914	388970	1.0	-	0	Name=EMRE3EUKT4070858.3;ID=EMRE3EUKT4070858.3;Parent=EMRE3EUKT4070858
EMRE3EUKS918400	SGI	gene	389192	389949	0.67	+	.	Name=KRR1 small subunit processome component;ID=EMRE3EUKG4070859
EMRE3EUKS918400	SGI	mRNA	389192	389949	0.67	+	.	Name=KRR1 small subunit processome component;ID=EMRE3EUKT4070859;Parent=EMRE3EUKG4070859
EMRE3EUKS918400	SGI	exon	389192	389251	0.93	+	.	ID=EMRE3EUKT4070859.exon1;Parent=EMRE3EUKT4070859
EMRE3EUKS918400	SGI	exon	389392	389949	0.67	+	.	ID=EMRE3EUKT4070859.exon2;Parent=EMRE3EUKT4070859
EMRE3EUKS918400	SGI	CDS	389192	389251	0.93	+	0	Name=EMRE3EUKT4070859.1;ID=EMRE3EUKT4070859.1;Parent=EMRE3EUKT4070859
EMRE3EUKS918400	SGI	CDS	389392	389949	0.67	+	0	Name=EMRE3EUKT4070859.2;ID=EMRE3EUKT4070859.2;Parent=EMRE3EUKT4070859
EMRE3EUKS918400	SGI	gene	389984	390418	0.88	+	.	Name=KRR1 small subunit processome component;ID=EMRE3EUKG4070860
EMRE3EUKS918400	SGI	mRNA	389984	390418	0.88	+	.	Name=KRR1 small subunit processome component;ID=EMRE3EUKT4070860;Parent=EMRE3EUKG4070860
EMRE3EUKS918400	SGI	exon	389984	390418	0.88	+	.	ID=EMRE3EUKT4070860.exon1;Parent=EMRE3EUKT4070860
EMRE3EUKS918400	SGI	CDS	389984	390418	0.88	+	0	Name=EMRE3EUKT4070860.1;ID=EMRE3EUKT4070860.1;Parent=EMRE3EUKT4070860
EMRE3EUKS918400	SGI	gene	390482	392641	1.0	+	.	Name=P-loop containing nucleoside triphosphate hydrolases;ID=EMRE3EUKG4070861
EMRE3EUKS918400	SGI	mRNA	390482	392641	1.0	+	.	Name=P-loop containing nucleoside triphosphate hydrolases;ID=EMRE3EUKT4070861;Parent=EMRE3EUKG4070861
EMRE3EUKS918400	SGI	exon	390482	390642	1.0	+	.	ID=EMRE3EUKT4070861.exon1;Parent=EMRE3EUKT4070861
EMRE3EUKS918400	SGI	exon	390709	391535	1.0	+	.	ID=EMRE3EUKT4070861.exon2;Parent=EMRE3EUKT4070861
EMRE3EUKS918400	SGI	exon	391602	392641	1.0	+	.	ID=EMRE3EUKT4070861.exon3;Parent=EMRE3EUKT4070861
EMRE3EUKS918400	SGI	CDS	390482	390642	1.0	+	0	Name=EMRE3EUKT4070861.1;ID=EMRE3EUKT4070861.1;Parent=EMRE3EUKT4070861
EMRE3EUKS918400	SGI	CDS	390709	391535	1.0	+	1	Name=EMRE3EUKT4070861.2;ID=EMRE3EUKT4070861.2;Parent=EMRE3EUKT4070861
EMRE3EUKS918400	SGI	CDS	391602	392641	1.0	+	2	Name=EMRE3EUKT4070861.3;ID=EMRE3EUKT4070861.3;Parent=EMRE3EUKT4070861
EMRE3EUKS918400	SGI	gene	392794	394640	1.0	+	.	Name=YVTN repeat-like/Quinoprotein amine dehydrogenase;ID=EMRE3EUKG4070862
EMRE3EUKS918400	SGI	mRNA	392794	394640	1.0	+	.	Name=YVTN repeat-like/Quinoprotein amine dehydrogenase;ID=EMRE3EUKT4070862;Parent=EMRE3EUKG4070862
EMRE3EUKS918400	SGI	exon	392794	392822	1.0	+	.	ID=EMRE3EUKT4070862.exon1;Parent=EMRE3EUKT4070862
EMRE3EUKS918400	SGI	exon	392898	392964	1.0	+	.	ID=EMRE3EUKT4070862.exon2;Parent=EMRE3EUKT4070862
EMRE3EUKS918400	SGI	exon	393062	394203	1.0	+	.	ID=EMRE3EUKT4070862.exon3;Parent=EMRE3EUKT4070862
EMRE3EUKS918400	SGI	exon	394268	394640	1.0	+	.	ID=EMRE3EUKT4070862.exon4;Parent=EMRE3EUKT4070862
EMRE3EUKS918400	SGI	CDS	392794	392822	1.0	+	0	Name=EMRE3EUKT4070862.1;ID=EMRE3EUKT4070862.1;Parent=EMRE3EUKT4070862
EMRE3EUKS918400	SGI	CDS	392898	392964	1.0	+	1	Name=EMRE3EUKT4070862.2;ID=EMRE3EUKT4070862.2;Parent=EMRE3EUKT4070862
EMRE3EUKS918400	SGI	CDS	393062	394203	1.0	+	0	Name=EMRE3EUKT4070862.3;ID=EMRE3EUKT4070862.3;Parent=EMRE3EUKT4070862
EMRE3EUKS918400	SGI	CDS	394268	394640	1.0	+	1	Name=EMRE3EUKT4070862.4;ID=EMRE3EUKT4070862.4;Parent=EMRE3EUKT4070862
EMRE3EUKS918400	SGI	gene	394654	395709	0.68	-	.	Name=Ribosomal RNA small subunit methyltransferase I;ID=EMRE3EUKG4070863
EMRE3EUKS918400	SGI	mRNA	394654	395709	0.68	-	.	Name=Ribosomal RNA small subunit methyltransferase I;ID=EMRE3EUKT4070863;Parent=EMRE3EUKG4070863
EMRE3EUKS918400	SGI	exon	394654	395709	0.68	-	.	ID=EMRE3EUKT4070863.exon1;Parent=EMRE3EUKT4070863
EMRE3EUKS918400	SGI	CDS	394654	395709	0.68	-	0	Name=EMRE3EUKT4070863.1;ID=EMRE3EUKT4070863.1;Parent=EMRE3EUKT4070863
EMRE3EUKS918400	SGI	gene	396119	397191	0.97	+	.	Name=Mitochondrial import inner membrane translocase subunit TIM50;ID=EMRE3EUKG4070864
EMRE3EUKS918400	SGI	mRNA	396119	397191	0.97	+	.	Name=Mitochondrial import inner membrane translocase subunit TIM50;ID=EMRE3EUKT4070864;Parent=EMRE3EUKG4070864
EMRE3EUKS918400	SGI	exon	396119	396430	0.97	+	.	ID=EMRE3EUKT4070864.exon1;Parent=EMRE3EUKT4070864
EMRE3EUKS918400	SGI	exon	396502	397191	1.0	+	.	ID=EMRE3EUKT4070864.exon2;Parent=EMRE3EUKT4070864
EMRE3EUKS918400	SGI	CDS	396119	396430	0.97	+	0	Name=EMRE3EUKT4070864.1;ID=EMRE3EUKT4070864.1;Parent=EMRE3EUKT4070864
EMRE3EUKS918400	SGI	CDS	396502	397191	1.0	+	0	Name=EMRE3EUKT4070864.2;ID=EMRE3EUKT4070864.2;Parent=EMRE3EUKT4070864
EMRE3EUKS918400	SGI	gene	397708	399613	1.0	+	.	Name=FAD/NAD(P)-binding domain;ID=EMRE3EUKG4070865
EMRE3EUKS918400	SGI	mRNA	397708	399613	1.0	+	.	Name=FAD/NAD(P)-binding domain;ID=EMRE3EUKT4070865;Parent=EMRE3EUKG4070865
EMRE3EUKS918400	SGI	exon	397708	397856	1.0	+	.	ID=EMRE3EUKT4070865.exon1;Parent=EMRE3EUKT4070865
EMRE3EUKS918400	SGI	exon	397970	398105	1.0	+	.	ID=EMRE3EUKT4070865.exon2;Parent=EMRE3EUKT4070865
EMRE3EUKS918400	SGI	exon	398210	399613	1.0	+	.	ID=EMRE3EUKT4070865.exon3;Parent=EMRE3EUKT4070865
EMRE3EUKS918400	SGI	CDS	397708	397856	1.0	+	0	Name=EMRE3EUKT4070865.1;ID=EMRE3EUKT4070865.1;Parent=EMRE3EUKT4070865
EMRE3EUKS918400	SGI	CDS	397970	398105	1.0	+	1	Name=EMRE3EUKT4070865.2;ID=EMRE3EUKT4070865.2;Parent=EMRE3EUKT4070865
EMRE3EUKS918400	SGI	CDS	398210	399613	1.0	+	0	Name=EMRE3EUKT4070865.3;ID=EMRE3EUKT4070865.3;Parent=EMRE3EUKT4070865
EMRE3EUKS918400	SGI	gene	399651	401737	1.0	-	.	Name=Fibronectin-binding A-like protein;ID=EMRE3EUKG4070866
EMRE3EUKS918400	SGI	mRNA	399651	401737	1.0	-	.	Name=Fibronectin-binding A-like protein;ID=EMRE3EUKT4070866;Parent=EMRE3EUKG4070866
EMRE3EUKS918400	SGI	exon	399651	399733	1.0	-	.	ID=EMRE3EUKT4070866.exon1;Parent=EMRE3EUKT4070866
EMRE3EUKS918400	SGI	exon	399806	400607	1.0	-	.	ID=EMRE3EUKT4070866.exon2;Parent=EMRE3EUKT4070866
EMRE3EUKS918400	SGI	exon	400685	401737	1.0	-	.	ID=EMRE3EUKT4070866.exon3;Parent=EMRE3EUKT4070866
EMRE3EUKS918400	SGI	CDS	399651	399733	1.0	-	2	Name=EMRE3EUKT4070866.1;ID=EMRE3EUKT4070866.1;Parent=EMRE3EUKT4070866
EMRE3EUKS918400	SGI	CDS	399806	400607	1.0	-	0	Name=EMRE3EUKT4070866.2;ID=EMRE3EUKT4070866.2;Parent=EMRE3EUKT4070866
EMRE3EUKS918400	SGI	CDS	400685	401737	1.0	-	0	Name=EMRE3EUKT4070866.3;ID=EMRE3EUKT4070866.3;Parent=EMRE3EUKT4070866
EMRE3EUKS918400	SGI	gene	401931	402922	0.58	-	.	Name=Conserved predicted protein;ID=EMRE3EUKG4070867
EMRE3EUKS918400	SGI	mRNA	401931	402922	0.58	-	.	Name=Conserved predicted protein;ID=EMRE3EUKT4070867;Parent=EMRE3EUKG4070867
EMRE3EUKS918400	SGI	exon	401931	402123	0.84	-	.	ID=EMRE3EUKT4070867.exon1;Parent=EMRE3EUKT4070867
EMRE3EUKS918400	SGI	exon	402198	402568	0.59	-	.	ID=EMRE3EUKT4070867.exon2;Parent=EMRE3EUKT4070867
EMRE3EUKS918400	SGI	exon	402663	402768	1.0	-	.	ID=EMRE3EUKT4070867.exon3;Parent=EMRE3EUKT4070867
EMRE3EUKS918400	SGI	exon	402852	402922	0.99	-	.	ID=EMRE3EUKT4070867.exon4;Parent=EMRE3EUKT4070867
EMRE3EUKS918400	SGI	CDS	401931	402123	0.84	-	1	Name=EMRE3EUKT4070867.1;ID=EMRE3EUKT4070867.1;Parent=EMRE3EUKT4070867
EMRE3EUKS918400	SGI	CDS	402198	402568	0.59	-	0	Name=EMRE3EUKT4070867.2;ID=EMRE3EUKT4070867.2;Parent=EMRE3EUKT4070867
EMRE3EUKS918400	SGI	CDS	402663	402768	1.0	-	1	Name=EMRE3EUKT4070867.3;ID=EMRE3EUKT4070867.3;Parent=EMRE3EUKT4070867
EMRE3EUKS918400	SGI	CDS	402852	402922	0.99	-	0	Name=EMRE3EUKT4070867.4;ID=EMRE3EUKT4070867.4;Parent=EMRE3EUKT4070867
EMRE3EUKS918400	SGI	gene	403239	404502	1.0	+	.	Name=E1 component of the pyruvate dehydrogenase complex;ID=EMRE3EUKG4070868
EMRE3EUKS918400	SGI	mRNA	403239	404502	1.0	+	.	Name=E1 component of the pyruvate dehydrogenase complex;ID=EMRE3EUKT4070868;Parent=EMRE3EUKG4070868
EMRE3EUKS918400	SGI	exon	403239	403286	1.0	+	.	ID=EMRE3EUKT4070868.exon1;Parent=EMRE3EUKT4070868
EMRE3EUKS918400	SGI	exon	403361	403408	1.0	+	.	ID=EMRE3EUKT4070868.exon2;Parent=EMRE3EUKT4070868
EMRE3EUKS918400	SGI	exon	403522	404502	1.0	+	.	ID=EMRE3EUKT4070868.exon3;Parent=EMRE3EUKT4070868
EMRE3EUKS918400	SGI	CDS	403239	403286	1.0	+	0	Name=EMRE3EUKT4070868.1;ID=EMRE3EUKT4070868.1;Parent=EMRE3EUKT4070868
EMRE3EUKS918400	SGI	CDS	403361	403408	1.0	+	0	Name=EMRE3EUKT4070868.2;ID=EMRE3EUKT4070868.2;Parent=EMRE3EUKT4070868
EMRE3EUKS918400	SGI	CDS	403522	404502	1.0	+	0	Name=EMRE3EUKT4070868.3;ID=EMRE3EUKT4070868.3;Parent=EMRE3EUKT4070868
EMRE3EUKS918400	SGI	gene	404712	405831	0.47	-	.	Name=Conserved predicted protein;ID=EMRE3EUKG4070869
EMRE3EUKS918400	SGI	mRNA	404712	405831	0.47	-	.	Name=Predicted protein;ID=EMRE3EUKT4070869;Parent=EMRE3EUKG4070869
EMRE3EUKS918400	SGI	exon	404712	404950	0.67	-	.	ID=EMRE3EUKT4070869.exon1;Parent=EMRE3EUKT4070869
EMRE3EUKS918400	SGI	exon	405016	405500	0.51	-	.	ID=EMRE3EUKT4070869.exon2;Parent=EMRE3EUKT4070869
EMRE3EUKS918400	SGI	exon	405743	405831	0.96	-	.	ID=EMRE3EUKT4070869.exon3;Parent=EMRE3EUKT4070869
EMRE3EUKS918400	SGI	CDS	404712	404950	0.67	-	2	Name=EMRE3EUKT4070869.1;ID=EMRE3EUKT4070869.1;Parent=EMRE3EUKT4070869
EMRE3EUKS918400	SGI	CDS	405016	405500	0.51	-	1	Name=EMRE3EUKT4070869.2;ID=EMRE3EUKT4070869.2;Parent=EMRE3EUKT4070869
EMRE3EUKS918400	SGI	CDS	405743	405831	0.96	-	0	Name=EMRE3EUKT4070869.3;ID=EMRE3EUKT4070869.3;Parent=EMRE3EUKT4070869
EMRE3EUKS918400	SGI	gene	408860	410497	1.0	+	.	Name=Clathrin adaptor complexes medium subunit family protein isoform 1;ID=EMRE3EUKG4070870
EMRE3EUKS918400	SGI	mRNA	408860	410497	1.0	+	.	Name=Clathrin adaptor complexes medium subunit family protein isoform 1;ID=EMRE3EUKT4070870;Parent=EMRE3EUKG4070870
EMRE3EUKS918400	SGI	exon	408860	408930	1.0	+	.	ID=EMRE3EUKT4070870.exon1;Parent=EMRE3EUKT4070870
EMRE3EUKS918400	SGI	exon	408987	409212	1.0	+	.	ID=EMRE3EUKT4070870.exon2;Parent=EMRE3EUKT4070870
EMRE3EUKS918400	SGI	exon	409279	409781	1.0	+	.	ID=EMRE3EUKT4070870.exon3;Parent=EMRE3EUKT4070870
EMRE3EUKS918400	SGI	exon	409863	410055	1.0	+	.	ID=EMRE3EUKT4070870.exon4;Parent=EMRE3EUKT4070870
EMRE3EUKS918400	SGI	exon	410141	410332	1.0	+	.	ID=EMRE3EUKT4070870.exon5;Parent=EMRE3EUKT4070870
EMRE3EUKS918400	SGI	exon	410399	410497	1.0	+	.	ID=EMRE3EUKT4070870.exon6;Parent=EMRE3EUKT4070870
EMRE3EUKS918400	SGI	CDS	408860	408930	1.0	+	0	Name=EMRE3EUKT4070870.1;ID=EMRE3EUKT4070870.1;Parent=EMRE3EUKT4070870
EMRE3EUKS918400	SGI	CDS	408987	409212	1.0	+	1	Name=EMRE3EUKT4070870.2;ID=EMRE3EUKT4070870.2;Parent=EMRE3EUKT4070870
EMRE3EUKS918400	SGI	CDS	409279	409781	1.0	+	0	Name=EMRE3EUKT4070870.3;ID=EMRE3EUKT4070870.3;Parent=EMRE3EUKT4070870
EMRE3EUKS918400	SGI	CDS	409863	410055	1.0	+	1	Name=EMRE3EUKT4070870.4;ID=EMRE3EUKT4070870.4;Parent=EMRE3EUKT4070870
EMRE3EUKS918400	SGI	CDS	410141	410332	1.0	+	0	Name=EMRE3EUKT4070870.5;ID=EMRE3EUKT4070870.5;Parent=EMRE3EUKT4070870
EMRE3EUKS918400	SGI	CDS	410399	410497	1.0	+	0	Name=EMRE3EUKT4070870.6;ID=EMRE3EUKT4070870.6;Parent=EMRE3EUKT4070870
EMRE3EUKS918400	SGI	gene	410823	414251	0.96	+	.	Name=FACT complex subunit SPT16;ID=EMRE3EUKG4070871
EMRE3EUKS918400	SGI	mRNA	410823	414251	0.96	+	.	Name=FACT complex subunit SPT16;ID=EMRE3EUKT4070871;Parent=EMRE3EUKG4070871
EMRE3EUKS918400	SGI	exon	410823	410915	1.0	+	.	ID=EMRE3EUKT4070871.exon1;Parent=EMRE3EUKT4070871
EMRE3EUKS918400	SGI	exon	410997	411117	1.0	+	.	ID=EMRE3EUKT4070871.exon2;Parent=EMRE3EUKT4070871
EMRE3EUKS918400	SGI	exon	411197	413640	1.0	+	.	ID=EMRE3EUKT4070871.exon3;Parent=EMRE3EUKT4070871
EMRE3EUKS918400	SGI	exon	413726	413809	0.96	+	.	ID=EMRE3EUKT4070871.exon4;Parent=EMRE3EUKT4070871
EMRE3EUKS918400	SGI	exon	413882	413982	0.96	+	.	ID=EMRE3EUKT4070871.exon5;Parent=EMRE3EUKT4070871
EMRE3EUKS918400	SGI	exon	414044	414251	1.0	+	.	ID=EMRE3EUKT4070871.exon6;Parent=EMRE3EUKT4070871
EMRE3EUKS918400	SGI	CDS	410823	410915	1.0	+	0	Name=EMRE3EUKT4070871.1;ID=EMRE3EUKT4070871.1;Parent=EMRE3EUKT4070871
EMRE3EUKS918400	SGI	CDS	410997	411117	1.0	+	0	Name=EMRE3EUKT4070871.2;ID=EMRE3EUKT4070871.2;Parent=EMRE3EUKT4070871
EMRE3EUKS918400	SGI	CDS	411197	413640	1.0	+	2	Name=EMRE3EUKT4070871.3;ID=EMRE3EUKT4070871.3;Parent=EMRE3EUKT4070871
EMRE3EUKS918400	SGI	CDS	413726	413809	0.96	+	0	Name=EMRE3EUKT4070871.4;ID=EMRE3EUKT4070871.4;Parent=EMRE3EUKT4070871
EMRE3EUKS918400	SGI	CDS	413882	413982	0.96	+	0	Name=EMRE3EUKT4070871.5;ID=EMRE3EUKT4070871.5;Parent=EMRE3EUKT4070871
EMRE3EUKS918400	SGI	CDS	414044	414251	1.0	+	1	Name=EMRE3EUKT4070871.6;ID=EMRE3EUKT4070871.6;Parent=EMRE3EUKT4070871
EMRE3EUKS918400	SGI	gene	414270	416739	0.2	-	.	Name=Pentatricopeptide repeat-containing family protein;ID=EMRE3EUKG4070872
EMRE3EUKS918400	SGI	mRNA	414270	416739	0.2	-	.	Name=Pentatricopeptide repeat-containing family protein;ID=EMRE3EUKT4070872;Parent=EMRE3EUKG4070872
EMRE3EUKS918400	SGI	exon	414270	414464	1.0	-	.	ID=EMRE3EUKT4070872.exon1;Parent=EMRE3EUKT4070872
EMRE3EUKS918400	SGI	exon	414536	414685	0.75	-	.	ID=EMRE3EUKT4070872.exon2;Parent=EMRE3EUKT4070872
EMRE3EUKS918400	SGI	exon	415101	415431	0.99	-	.	ID=EMRE3EUKT4070872.exon3;Parent=EMRE3EUKT4070872
EMRE3EUKS918400	SGI	exon	415503	415600	1.0	-	.	ID=EMRE3EUKT4070872.exon4;Parent=EMRE3EUKT4070872
EMRE3EUKS918400	SGI	exon	415667	415813	0.96	-	.	ID=EMRE3EUKT4070872.exon5;Parent=EMRE3EUKT4070872
EMRE3EUKS918400	SGI	exon	415877	415962	1.0	-	.	ID=EMRE3EUKT4070872.exon6;Parent=EMRE3EUKT4070872
EMRE3EUKS918400	SGI	exon	416039	416225	1.0	-	.	ID=EMRE3EUKT4070872.exon7;Parent=EMRE3EUKT4070872
EMRE3EUKS918400	SGI	exon	416304	416497	1.0	-	.	ID=EMRE3EUKT4070872.exon8;Parent=EMRE3EUKT4070872
EMRE3EUKS918400	SGI	exon	416562	416739	0.34	-	.	ID=EMRE3EUKT4070872.exon9;Parent=EMRE3EUKT4070872
EMRE3EUKS918400	SGI	CDS	414270	414464	1.0	-	0	Name=EMRE3EUKT4070872.1;ID=EMRE3EUKT4070872.1;Parent=EMRE3EUKT4070872
EMRE3EUKS918400	SGI	CDS	414536	414685	0.75	-	0	Name=EMRE3EUKT4070872.2;ID=EMRE3EUKT4070872.2;Parent=EMRE3EUKT4070872
EMRE3EUKS918400	SGI	CDS	415101	415431	0.99	-	1	Name=EMRE3EUKT4070872.3;ID=EMRE3EUKT4070872.3;Parent=EMRE3EUKT4070872
EMRE3EUKS918400	SGI	CDS	415503	415600	1.0	-	0	Name=EMRE3EUKT4070872.4;ID=EMRE3EUKT4070872.4;Parent=EMRE3EUKT4070872
EMRE3EUKS918400	SGI	CDS	415667	415813	0.96	-	0	Name=EMRE3EUKT4070872.5;ID=EMRE3EUKT4070872.5;Parent=EMRE3EUKT4070872
EMRE3EUKS918400	SGI	CDS	415877	415962	1.0	-	2	Name=EMRE3EUKT4070872.6;ID=EMRE3EUKT4070872.6;Parent=EMRE3EUKT4070872
EMRE3EUKS918400	SGI	CDS	416039	416225	1.0	-	0	Name=EMRE3EUKT4070872.7;ID=EMRE3EUKT4070872.7;Parent=EMRE3EUKT4070872
EMRE3EUKS918400	SGI	CDS	416304	416497	1.0	-	2	Name=EMRE3EUKT4070872.8;ID=EMRE3EUKT4070872.8;Parent=EMRE3EUKT4070872
EMRE3EUKS918400	SGI	CDS	416562	416739	0.34	-	0	Name=EMRE3EUKT4070872.9;ID=EMRE3EUKT4070872.9;Parent=EMRE3EUKT4070872
EMRE3EUKS918400	SGI	gene	417606	418197	0.98	-	.	Name=Anticodon-binding domain;ID=EMRE3EUKG4070873
EMRE3EUKS918400	SGI	mRNA	417606	418197	0.98	-	.	Name=Anticodon-binding domain;ID=EMRE3EUKT4070873;Parent=EMRE3EUKG4070873
EMRE3EUKS918400	SGI	exon	417606	418064	0.98	-	.	ID=EMRE3EUKT4070873.exon1;Parent=EMRE3EUKT4070873
EMRE3EUKS918400	SGI	exon	418132	418197	1.0	-	.	ID=EMRE3EUKT4070873.exon2;Parent=EMRE3EUKT4070873
EMRE3EUKS918400	SGI	CDS	417606	418064	0.98	-	0	Name=EMRE3EUKT4070873.1;ID=EMRE3EUKT4070873.1;Parent=EMRE3EUKT4070873
EMRE3EUKS918400	SGI	CDS	418132	418197	1.0	-	0	Name=EMRE3EUKT4070873.2;ID=EMRE3EUKT4070873.2;Parent=EMRE3EUKT4070873
EMRE3EUKS918400	SGI	gene	418412	420106	1.0	+	.	Name=RNA-binding domain, RBD;ID=EMRE3EUKG4070874
EMRE3EUKS918400	SGI	mRNA	418412	420106	1.0	+	.	Name=RNA-binding domain, RBD;ID=EMRE3EUKT4070874;Parent=EMRE3EUKG4070874
EMRE3EUKS918400	SGI	exon	418412	418469	1.0	+	.	ID=EMRE3EUKT4070874.exon1;Parent=EMRE3EUKT4070874
EMRE3EUKS918400	SGI	exon	418537	418796	1.0	+	.	ID=EMRE3EUKT4070874.exon2;Parent=EMRE3EUKT4070874
EMRE3EUKS918400	SGI	exon	418861	419072	1.0	+	.	ID=EMRE3EUKT4070874.exon3;Parent=EMRE3EUKT4070874
EMRE3EUKS918400	SGI	exon	419136	419231	1.0	+	.	ID=EMRE3EUKT4070874.exon4;Parent=EMRE3EUKT4070874
EMRE3EUKS918400	SGI	exon	419297	419832	1.0	+	.	ID=EMRE3EUKT4070874.exon5;Parent=EMRE3EUKT4070874
EMRE3EUKS918400	SGI	exon	419898	420106	1.0	+	.	ID=EMRE3EUKT4070874.exon6;Parent=EMRE3EUKT4070874
EMRE3EUKS918400	SGI	CDS	418412	418469	1.0	+	0	Name=EMRE3EUKT4070874.1;ID=EMRE3EUKT4070874.1;Parent=EMRE3EUKT4070874
EMRE3EUKS918400	SGI	CDS	418537	418796	1.0	+	2	Name=EMRE3EUKT4070874.2;ID=EMRE3EUKT4070874.2;Parent=EMRE3EUKT4070874
EMRE3EUKS918400	SGI	CDS	418861	419072	1.0	+	0	Name=EMRE3EUKT4070874.3;ID=EMRE3EUKT4070874.3;Parent=EMRE3EUKT4070874
EMRE3EUKS918400	SGI	CDS	419136	419231	1.0	+	1	Name=EMRE3EUKT4070874.4;ID=EMRE3EUKT4070874.4;Parent=EMRE3EUKT4070874
EMRE3EUKS918400	SGI	CDS	419297	419832	1.0	+	1	Name=EMRE3EUKT4070874.5;ID=EMRE3EUKT4070874.5;Parent=EMRE3EUKT4070874
EMRE3EUKS918400	SGI	CDS	419898	420106	1.0	+	2	Name=EMRE3EUKT4070874.6;ID=EMRE3EUKT4070874.6;Parent=EMRE3EUKT4070874
EMRE3EUKS918400	SGI	gene	420113	422066	0.65	-	.	Name=ALG6, ALG8 glycosyltransferase family protein;ID=EMRE3EUKG4070875
EMRE3EUKS918400	SGI	mRNA	420113	422066	0.65	-	.	Name=ALG6, ALG8 glycosyltransferase family protein;ID=EMRE3EUKT4070875;Parent=EMRE3EUKG4070875
EMRE3EUKS918400	SGI	exon	420113	420740	1.0	-	.	ID=EMRE3EUKT4070875.exon1;Parent=EMRE3EUKT4070875
EMRE3EUKS918400	SGI	exon	420808	420962	1.0	-	.	ID=EMRE3EUKT4070875.exon2;Parent=EMRE3EUKT4070875
EMRE3EUKS918400	SGI	exon	421032	421190	1.0	-	.	ID=EMRE3EUKT4070875.exon3;Parent=EMRE3EUKT4070875
EMRE3EUKS918400	SGI	exon	421261	421409	1.0	-	.	ID=EMRE3EUKT4070875.exon4;Parent=EMRE3EUKT4070875
EMRE3EUKS918400	SGI	exon	421471	421600	1.0	-	.	ID=EMRE3EUKT4070875.exon5;Parent=EMRE3EUKT4070875
EMRE3EUKS918400	SGI	exon	421671	421740	1.0	-	.	ID=EMRE3EUKT4070875.exon6;Parent=EMRE3EUKT4070875
EMRE3EUKS918400	SGI	exon	421809	421893	1.0	-	.	ID=EMRE3EUKT4070875.exon7;Parent=EMRE3EUKT4070875
EMRE3EUKS918400	SGI	exon	421961	422066	0.65	-	.	ID=EMRE3EUKT4070875.exon8;Parent=EMRE3EUKT4070875
EMRE3EUKS918400	SGI	CDS	420113	420740	1.0	-	1	Name=EMRE3EUKT4070875.1;ID=EMRE3EUKT4070875.1;Parent=EMRE3EUKT4070875
EMRE3EUKS918400	SGI	CDS	420808	420962	1.0	-	0	Name=EMRE3EUKT4070875.2;ID=EMRE3EUKT4070875.2;Parent=EMRE3EUKT4070875
EMRE3EUKS918400	SGI	CDS	421032	421190	1.0	-	0	Name=EMRE3EUKT4070875.3;ID=EMRE3EUKT4070875.3;Parent=EMRE3EUKT4070875
EMRE3EUKS918400	SGI	CDS	421261	421409	1.0	-	2	Name=EMRE3EUKT4070875.4;ID=EMRE3EUKT4070875.4;Parent=EMRE3EUKT4070875
EMRE3EUKS918400	SGI	CDS	421471	421600	1.0	-	0	Name=EMRE3EUKT4070875.5;ID=EMRE3EUKT4070875.5;Parent=EMRE3EUKT4070875
EMRE3EUKS918400	SGI	CDS	421671	421740	1.0	-	1	Name=EMRE3EUKT4070875.6;ID=EMRE3EUKT4070875.6;Parent=EMRE3EUKT4070875
EMRE3EUKS918400	SGI	CDS	421809	421893	1.0	-	2	Name=EMRE3EUKT4070875.7;ID=EMRE3EUKT4070875.7;Parent=EMRE3EUKT4070875
EMRE3EUKS918400	SGI	CDS	421961	422066	0.65	-	0	Name=EMRE3EUKT4070875.8;ID=EMRE3EUKT4070875.8;Parent=EMRE3EUKT4070875
EMRE3EUKS918400	SGI	gene	422277	423849	1.0	+	.	Name=Histidinol dehydrogenase;ID=EMRE3EUKG4070876
EMRE3EUKS918400	SGI	mRNA	422277	423849	1.0	+	.	Name=Histidinol dehydrogenase;ID=EMRE3EUKT4070876;Parent=EMRE3EUKG4070876
EMRE3EUKS918400	SGI	exon	422277	422507	1.0	+	.	ID=EMRE3EUKT4070876.exon1;Parent=EMRE3EUKT4070876
EMRE3EUKS918400	SGI	exon	422573	422680	1.0	+	.	ID=EMRE3EUKT4070876.exon2;Parent=EMRE3EUKT4070876
EMRE3EUKS918400	SGI	exon	422764	423849	1.0	+	.	ID=EMRE3EUKT4070876.exon3;Parent=EMRE3EUKT4070876
EMRE3EUKS918400	SGI	CDS	422277	422507	1.0	+	0	Name=EMRE3EUKT4070876.1;ID=EMRE3EUKT4070876.1;Parent=EMRE3EUKT4070876
EMRE3EUKS918400	SGI	CDS	422573	422680	1.0	+	0	Name=EMRE3EUKT4070876.2;ID=EMRE3EUKT4070876.2;Parent=EMRE3EUKT4070876
EMRE3EUKS918400	SGI	CDS	422764	423849	1.0	+	0	Name=EMRE3EUKT4070876.3;ID=EMRE3EUKT4070876.3;Parent=EMRE3EUKT4070876
EMRE3EUKS918400	SGI	gene	423945	424233	1.0	-	.	Name=DNA-directed RNA polymerases I, II, and III subunit RPABC5;ID=EMRE3EUKG4070877
EMRE3EUKS918400	SGI	mRNA	423945	424233	1.0	-	.	Name=DNA-directed RNA polymerases I, II, and III subunit RPABC5;ID=EMRE3EUKT4070877;Parent=EMRE3EUKG4070877
EMRE3EUKS918400	SGI	exon	423945	424068	1.0	-	.	ID=EMRE3EUKT4070877.exon1;Parent=EMRE3EUKT4070877
EMRE3EUKS918400	SGI	exon	424139	424233	1.0	-	.	ID=EMRE3EUKT4070877.exon2;Parent=EMRE3EUKT4070877
EMRE3EUKS918400	SGI	CDS	423945	424068	1.0	-	1	Name=EMRE3EUKT4070877.1;ID=EMRE3EUKT4070877.1;Parent=EMRE3EUKT4070877
EMRE3EUKS918400	SGI	CDS	424139	424233	1.0	-	0	Name=EMRE3EUKT4070877.2;ID=EMRE3EUKT4070877.2;Parent=EMRE3EUKT4070877
EMRE3EUKS918400	SGI	gene	424521	426366	0.86	+	.	Name=DNA polymerase alpha/epsilon subunit B;ID=EMRE3EUKG4070878
EMRE3EUKS918400	SGI	mRNA	424521	426366	0.86	+	.	Name=DNA polymerase alpha/epsilon subunit B;ID=EMRE3EUKT4070878;Parent=EMRE3EUKG4070878
EMRE3EUKS918400	SGI	exon	424521	424795	0.86	+	.	ID=EMRE3EUKT4070878.exon1;Parent=EMRE3EUKT4070878
EMRE3EUKS918400	SGI	exon	424864	425832	1.0	+	.	ID=EMRE3EUKT4070878.exon2;Parent=EMRE3EUKT4070878
EMRE3EUKS918400	SGI	exon	425904	426366	1.0	+	.	ID=EMRE3EUKT4070878.exon3;Parent=EMRE3EUKT4070878
EMRE3EUKS918400	SGI	CDS	424521	424795	0.86	+	0	Name=EMRE3EUKT4070878.1;ID=EMRE3EUKT4070878.1;Parent=EMRE3EUKT4070878
EMRE3EUKS918400	SGI	CDS	424864	425832	1.0	+	1	Name=EMRE3EUKT4070878.2;ID=EMRE3EUKT4070878.2;Parent=EMRE3EUKT4070878
EMRE3EUKS918400	SGI	CDS	425904	426366	1.0	+	1	Name=EMRE3EUKT4070878.3;ID=EMRE3EUKT4070878.3;Parent=EMRE3EUKT4070878
EMRE3EUKS918400	SGI	gene	426474	427543	0.78	-	.	Name=Janus/Ocnus family (Ocnus);ID=EMRE3EUKG4070879
EMRE3EUKS918400	SGI	mRNA	426474	427543	0.78	-	.	Name=Janus/Ocnus family (Ocnus);ID=EMRE3EUKT4070879;Parent=EMRE3EUKG4070879
EMRE3EUKS918400	SGI	exon	426474	427010	1.0	-	.	ID=EMRE3EUKT4070879.exon1;Parent=EMRE3EUKT4070879
EMRE3EUKS918400	SGI	exon	427079	427543	0.78	-	.	ID=EMRE3EUKT4070879.exon2;Parent=EMRE3EUKT4070879
EMRE3EUKS918400	SGI	CDS	426474	427010	1.0	-	0	Name=EMRE3EUKT4070879.1;ID=EMRE3EUKT4070879.1;Parent=EMRE3EUKT4070879
EMRE3EUKS918400	SGI	CDS	427079	427543	0.78	-	0	Name=EMRE3EUKT4070879.2;ID=EMRE3EUKT4070879.2;Parent=EMRE3EUKT4070879
EMRE3EUKS918400	SGI	gene	429332	430856	0.95	-	.	Name=Alg9-like mannosyltransferase family;ID=EMRE3EUKG4070880
EMRE3EUKS918400	SGI	mRNA	429332	430856	0.95	-	.	Name=Alg9-like mannosyltransferase family;ID=EMRE3EUKT4070880;Parent=EMRE3EUKG4070880
EMRE3EUKS918400	SGI	exon	429332	429692	0.98	-	.	ID=EMRE3EUKT4070880.exon1;Parent=EMRE3EUKT4070880
EMRE3EUKS918400	SGI	exon	429761	429979	1.0	-	.	ID=EMRE3EUKT4070880.exon2;Parent=EMRE3EUKT4070880
EMRE3EUKS918400	SGI	exon	430053	430093	0.97	-	.	ID=EMRE3EUKT4070880.exon3;Parent=EMRE3EUKT4070880
EMRE3EUKS918400	SGI	exon	430455	430602	1.0	-	.	ID=EMRE3EUKT4070880.exon4;Parent=EMRE3EUKT4070880
EMRE3EUKS918400	SGI	exon	430685	430715	1.0	-	.	ID=EMRE3EUKT4070880.exon5;Parent=EMRE3EUKT4070880
EMRE3EUKS918400	SGI	exon	430793	430856	1.0	-	.	ID=EMRE3EUKT4070880.exon6;Parent=EMRE3EUKT4070880
EMRE3EUKS918400	SGI	CDS	429332	429692	0.98	-	1	Name=EMRE3EUKT4070880.1;ID=EMRE3EUKT4070880.1;Parent=EMRE3EUKT4070880
EMRE3EUKS918400	SGI	CDS	429761	429979	1.0	-	1	Name=EMRE3EUKT4070880.2;ID=EMRE3EUKT4070880.2;Parent=EMRE3EUKT4070880
EMRE3EUKS918400	SGI	CDS	430053	430093	0.97	-	0	Name=EMRE3EUKT4070880.3;ID=EMRE3EUKT4070880.3;Parent=EMRE3EUKT4070880
EMRE3EUKS918400	SGI	CDS	430455	430602	1.0	-	1	Name=EMRE3EUKT4070880.4;ID=EMRE3EUKT4070880.4;Parent=EMRE3EUKT4070880
EMRE3EUKS918400	SGI	CDS	430685	430715	1.0	-	2	Name=EMRE3EUKT4070880.5;ID=EMRE3EUKT4070880.5;Parent=EMRE3EUKT4070880
EMRE3EUKS918400	SGI	CDS	430793	430856	1.0	-	0	Name=EMRE3EUKT4070880.6;ID=EMRE3EUKT4070880.6;Parent=EMRE3EUKT4070880
EMRE3EUKS918400	SGI	gene	431170	432326	0.8	+	.	Name=RNA-binding domain, RBD;ID=EMRE3EUKG4070881
EMRE3EUKS918400	SGI	mRNA	431170	432326	0.8	+	.	Name=RNA-binding domain, RBD;ID=EMRE3EUKT4070881;Parent=EMRE3EUKG4070881
EMRE3EUKS918400	SGI	exon	431170	431224	0.8	+	.	ID=EMRE3EUKT4070881.exon1;Parent=EMRE3EUKT4070881
EMRE3EUKS918400	SGI	exon	431313	431391	1.0	+	.	ID=EMRE3EUKT4070881.exon2;Parent=EMRE3EUKT4070881
EMRE3EUKS918400	SGI	exon	431462	432147	1.0	+	.	ID=EMRE3EUKT4070881.exon3;Parent=EMRE3EUKT4070881
EMRE3EUKS918400	SGI	exon	432217	432326	1.0	+	.	ID=EMRE3EUKT4070881.exon4;Parent=EMRE3EUKT4070881
EMRE3EUKS918400	SGI	CDS	431170	431224	0.8	+	0	Name=EMRE3EUKT4070881.1;ID=EMRE3EUKT4070881.1;Parent=EMRE3EUKT4070881
EMRE3EUKS918400	SGI	CDS	431313	431391	1.0	+	2	Name=EMRE3EUKT4070881.2;ID=EMRE3EUKT4070881.2;Parent=EMRE3EUKT4070881
EMRE3EUKS918400	SGI	CDS	431462	432147	1.0	+	1	Name=EMRE3EUKT4070881.3;ID=EMRE3EUKT4070881.3;Parent=EMRE3EUKT4070881
EMRE3EUKS918400	SGI	CDS	432217	432326	1.0	+	2	Name=EMRE3EUKT4070881.4;ID=EMRE3EUKT4070881.4;Parent=EMRE3EUKT4070881
EMRE3EUKS918400	SGI	gene	432770	436022	0.47	-	.	Name=Trafficking protein particle complex subunit 8-like;ID=EMRE3EUKG4070882
EMRE3EUKS918400	SGI	mRNA	432770	436022	0.47	-	.	Name=Trafficking protein particle complex subunit 8-like;ID=EMRE3EUKT4070882;Parent=EMRE3EUKG4070882
EMRE3EUKS918400	SGI	exon	432770	434092	0.91	-	.	ID=EMRE3EUKT4070882.exon1;Parent=EMRE3EUKT4070882
EMRE3EUKS918400	SGI	exon	434162	435753	0.53	-	.	ID=EMRE3EUKT4070882.exon2;Parent=EMRE3EUKT4070882
EMRE3EUKS918400	SGI	exon	435836	436022	1.0	-	.	ID=EMRE3EUKT4070882.exon3;Parent=EMRE3EUKT4070882
EMRE3EUKS918400	SGI	CDS	432770	434092	0.91	-	0	Name=EMRE3EUKT4070882.1;ID=EMRE3EUKT4070882.1;Parent=EMRE3EUKT4070882
EMRE3EUKS918400	SGI	CDS	434162	435753	0.53	-	2	Name=EMRE3EUKT4070882.2;ID=EMRE3EUKT4070882.2;Parent=EMRE3EUKT4070882
EMRE3EUKS918400	SGI	CDS	435836	436022	1.0	-	0	Name=EMRE3EUKT4070882.3;ID=EMRE3EUKT4070882.3;Parent=EMRE3EUKT4070882
EMRE3EUKS918400	SGI	gene	436070	437903	0.99	-	.	Name=aspartyl/glutamyl-tRNA(Asn/Gln) amidotransferase, B subunit;ID=EMRE3EUKG4070883
EMRE3EUKS918400	SGI	mRNA	436070	437903	0.99	-	.	Name=aspartyl/glutamyl-tRNA(Asn/Gln) amidotransferase, B subunit;ID=EMRE3EUKT4070883;Parent=EMRE3EUKG4070883
EMRE3EUKS918400	SGI	exon	436070	436951	1.0	-	.	ID=EMRE3EUKT4070883.exon1;Parent=EMRE3EUKT4070883
EMRE3EUKS918400	SGI	exon	437017	437460	0.99	-	.	ID=EMRE3EUKT4070883.exon2;Parent=EMRE3EUKT4070883
EMRE3EUKS918400	SGI	exon	437528	437659	0.99	-	.	ID=EMRE3EUKT4070883.exon3;Parent=EMRE3EUKT4070883
EMRE3EUKS918400	SGI	exon	437730	437903	1.0	-	.	ID=EMRE3EUKT4070883.exon4;Parent=EMRE3EUKT4070883
EMRE3EUKS918400	SGI	CDS	436070	436951	1.0	-	0	Name=EMRE3EUKT4070883.1;ID=EMRE3EUKT4070883.1;Parent=EMRE3EUKT4070883
EMRE3EUKS918400	SGI	CDS	437017	437460	0.99	-	0	Name=EMRE3EUKT4070883.2;ID=EMRE3EUKT4070883.2;Parent=EMRE3EUKT4070883
EMRE3EUKS918400	SGI	CDS	437528	437659	0.99	-	0	Name=EMRE3EUKT4070883.3;ID=EMRE3EUKT4070883.3;Parent=EMRE3EUKT4070883
EMRE3EUKS918400	SGI	CDS	437730	437903	1.0	-	0	Name=EMRE3EUKT4070883.4;ID=EMRE3EUKT4070883.4;Parent=EMRE3EUKT4070883
EMRE3EUKS918400	SGI	gene	437961	441350	0.86	-	.	Name=Fibronectin type III domain-containing protein 3B;ID=EMRE3EUKG4070884
EMRE3EUKS918400	SGI	mRNA	437961	441350	0.86	-	.	Name=Fibronectin type III domain-containing protein 3B;ID=EMRE3EUKT4070884;Parent=EMRE3EUKG4070884
EMRE3EUKS918400	SGI	exon	437961	438076	1.0	-	.	ID=EMRE3EUKT4070884.exon1;Parent=EMRE3EUKT4070884
EMRE3EUKS918400	SGI	exon	438148	439323	1.0	-	.	ID=EMRE3EUKT4070884.exon2;Parent=EMRE3EUKT4070884
EMRE3EUKS918400	SGI	exon	439405	439608	1.0	-	.	ID=EMRE3EUKT4070884.exon3;Parent=EMRE3EUKT4070884
EMRE3EUKS918400	SGI	exon	439671	440571	1.0	-	.	ID=EMRE3EUKT4070884.exon4;Parent=EMRE3EUKT4070884
EMRE3EUKS918400	SGI	exon	440640	441350	0.86	-	.	ID=EMRE3EUKT4070884.exon5;Parent=EMRE3EUKT4070884
EMRE3EUKS918400	SGI	CDS	437961	438076	1.0	-	2	Name=EMRE3EUKT4070884.1;ID=EMRE3EUKT4070884.1;Parent=EMRE3EUKT4070884
EMRE3EUKS918400	SGI	CDS	438148	439323	1.0	-	2	Name=EMRE3EUKT4070884.2;ID=EMRE3EUKT4070884.2;Parent=EMRE3EUKT4070884
EMRE3EUKS918400	SGI	CDS	439405	439608	1.0	-	2	Name=EMRE3EUKT4070884.3;ID=EMRE3EUKT4070884.3;Parent=EMRE3EUKT4070884
EMRE3EUKS918400	SGI	CDS	439671	440571	1.0	-	0	Name=EMRE3EUKT4070884.4;ID=EMRE3EUKT4070884.4;Parent=EMRE3EUKT4070884
EMRE3EUKS918400	SGI	CDS	440640	441350	0.86	-	0	Name=EMRE3EUKT4070884.5;ID=EMRE3EUKT4070884.5;Parent=EMRE3EUKT4070884
EMRE3EUKS918400	SGI	gene	442324	444442	0.93	-	.	Name=Ubiquinone biosynthesis protein coq-8;ID=EMRE3EUKG4070885
EMRE3EUKS918400	SGI	mRNA	442324	444442	0.93	-	.	Name=Ubiquinone biosynthesis protein coq-8;ID=EMRE3EUKT4070885;Parent=EMRE3EUKG4070885
EMRE3EUKS918400	SGI	exon	442324	443429	1.0	-	.	ID=EMRE3EUKT4070885.exon1;Parent=EMRE3EUKT4070885
EMRE3EUKS918400	SGI	exon	443506	444442	0.93	-	.	ID=EMRE3EUKT4070885.exon2;Parent=EMRE3EUKT4070885
EMRE3EUKS918400	SGI	CDS	442324	443429	1.0	-	2	Name=EMRE3EUKT4070885.1;ID=EMRE3EUKT4070885.1;Parent=EMRE3EUKT4070885
EMRE3EUKS918400	SGI	CDS	443506	444442	0.93	-	0	Name=EMRE3EUKT4070885.2;ID=EMRE3EUKT4070885.2;Parent=EMRE3EUKT4070885
EMRE3EUKS918400	SGI	gene	444819	445874	1.0	+	.	Name=NAD(P)-binding Rossmann-fold domains;ID=EMRE3EUKG4070886
EMRE3EUKS918400	SGI	mRNA	444819	445874	1.0	+	.	Name=NAD(P)-binding Rossmann-fold domains;ID=EMRE3EUKT4070886;Parent=EMRE3EUKG4070886
EMRE3EUKS918400	SGI	exon	444819	445874	1.0	+	.	ID=EMRE3EUKT4070886.exon1;Parent=EMRE3EUKT4070886
EMRE3EUKS918400	SGI	CDS	444819	445874	1.0	+	0	Name=EMRE3EUKT4070886.1;ID=EMRE3EUKT4070886.1;Parent=EMRE3EUKT4070886
EMRE3EUKS918400	SGI	gene	445967	446984	1.0	+	.	Name=Mitochondrial substrate carrier family protein X;ID=EMRE3EUKG4070887
EMRE3EUKS918400	SGI	mRNA	445967	446984	1.0	+	.	Name=Mitochondrial substrate carrier family protein X;ID=EMRE3EUKT4070887;Parent=EMRE3EUKG4070887
EMRE3EUKS918400	SGI	exon	445967	446122	1.0	+	.	ID=EMRE3EUKT4070887.exon1;Parent=EMRE3EUKT4070887
EMRE3EUKS918400	SGI	exon	446197	446463	1.0	+	.	ID=EMRE3EUKT4070887.exon2;Parent=EMRE3EUKT4070887
EMRE3EUKS918400	SGI	exon	446571	446984	1.0	+	.	ID=EMRE3EUKT4070887.exon3;Parent=EMRE3EUKT4070887
EMRE3EUKS918400	SGI	CDS	445967	446122	1.0	+	0	Name=EMRE3EUKT4070887.1;ID=EMRE3EUKT4070887.1;Parent=EMRE3EUKT4070887
EMRE3EUKS918400	SGI	CDS	446197	446463	1.0	+	0	Name=EMRE3EUKT4070887.2;ID=EMRE3EUKT4070887.2;Parent=EMRE3EUKT4070887
EMRE3EUKS918400	SGI	CDS	446571	446984	1.0	+	0	Name=EMRE3EUKT4070887.3;ID=EMRE3EUKT4070887.3;Parent=EMRE3EUKT4070887
EMRE3EUKS918400	SGI	gene	447442	452006	0.76	+	.	Name=P-loop containing nucleoside triphosphate hydrolases;ID=EMRE3EUKG4070888
EMRE3EUKS918400	SGI	mRNA	447442	452006	0.76	+	.	Name=P-loop containing nucleoside triphosphate hydrolases;ID=EMRE3EUKT4070888;Parent=EMRE3EUKG4070888
EMRE3EUKS918400	SGI	exon	447442	447502	0.85	+	.	ID=EMRE3EUKT4070888.exon1;Parent=EMRE3EUKT4070888
EMRE3EUKS918400	SGI	exon	447605	451012	0.76	+	.	ID=EMRE3EUKT4070888.exon2;Parent=EMRE3EUKT4070888
EMRE3EUKS918400	SGI	exon	451111	451253	1.0	+	.	ID=EMRE3EUKT4070888.exon3;Parent=EMRE3EUKT4070888
EMRE3EUKS918400	SGI	exon	451326	452006	1.0	+	.	ID=EMRE3EUKT4070888.exon4;Parent=EMRE3EUKT4070888
EMRE3EUKS918400	SGI	CDS	447442	447502	0.85	+	0	Name=EMRE3EUKT4070888.1;ID=EMRE3EUKT4070888.1;Parent=EMRE3EUKT4070888
EMRE3EUKS918400	SGI	CDS	447605	451012	0.76	+	2	Name=EMRE3EUKT4070888.2;ID=EMRE3EUKT4070888.2;Parent=EMRE3EUKT4070888
EMRE3EUKS918400	SGI	CDS	451111	451253	1.0	+	2	Name=EMRE3EUKT4070888.3;ID=EMRE3EUKT4070888.3;Parent=EMRE3EUKT4070888
EMRE3EUKS918400	SGI	CDS	451326	452006	1.0	+	0	Name=EMRE3EUKT4070888.4;ID=EMRE3EUKT4070888.4;Parent=EMRE3EUKT4070888
EMRE3EUKS918400	SGI	gene	452009	453203	0.58	-	.	Name=RNA polymerase II transcription factor B subunit 2;ID=EMRE3EUKG4070889
EMRE3EUKS918400	SGI	mRNA	452009	453203	0.58	-	.	Name=RNA polymerase II transcription factor B subunit 2;ID=EMRE3EUKT4070889;Parent=EMRE3EUKG4070889
EMRE3EUKS918400	SGI	exon	452009	452959	0.99	-	.	ID=EMRE3EUKT4070889.exon1;Parent=EMRE3EUKT4070889
EMRE3EUKS918400	SGI	exon	453021	453203	0.58	-	.	ID=EMRE3EUKT4070889.exon2;Parent=EMRE3EUKT4070889
EMRE3EUKS918400	SGI	CDS	452009	452959	0.99	-	0	Name=EMRE3EUKT4070889.1;ID=EMRE3EUKT4070889.1;Parent=EMRE3EUKT4070889
EMRE3EUKS918400	SGI	CDS	453021	453203	0.58	-	0	Name=EMRE3EUKT4070889.2;ID=EMRE3EUKT4070889.2;Parent=EMRE3EUKT4070889
EMRE3EUKS918400	SGI	gene	453854	461473	0.34	+	.	Name=Target of rapamycin, growth-regulatory PI3K-like protein kinase;ID=EMRE3EUKG4070890
EMRE3EUKS918400	SGI	mRNA	453854	461473	0.34	+	.	Name=Target of rapamycin, growth-regulatory PI3K-like protein kinase;ID=EMRE3EUKT4070890;Parent=EMRE3EUKG4070890
EMRE3EUKS918400	SGI	exon	453854	456905	0.34	+	.	ID=EMRE3EUKT4070890.exon1;Parent=EMRE3EUKT4070890
EMRE3EUKS918400	SGI	exon	456973	458706	1.0	+	.	ID=EMRE3EUKT4070890.exon2;Parent=EMRE3EUKT4070890
EMRE3EUKS918400	SGI	exon	458769	461473	1.0	+	.	ID=EMRE3EUKT4070890.exon3;Parent=EMRE3EUKT4070890
EMRE3EUKS918400	SGI	CDS	453854	456905	0.34	+	0	Name=EMRE3EUKT4070890.1;ID=EMRE3EUKT4070890.1;Parent=EMRE3EUKT4070890
EMRE3EUKS918400	SGI	CDS	456973	458706	1.0	+	2	Name=EMRE3EUKT4070890.2;ID=EMRE3EUKT4070890.2;Parent=EMRE3EUKT4070890
EMRE3EUKS918400	SGI	CDS	458769	461473	1.0	+	2	Name=EMRE3EUKT4070890.3;ID=EMRE3EUKT4070890.3;Parent=EMRE3EUKT4070890
EMRE3EUKS918400	SGI	gene	461496	462548	0.99	-	.	Name=Conserved predicted protein;ID=EMRE3EUKG4070891
EMRE3EUKS918400	SGI	mRNA	461496	462548	0.99	-	.	Name=Predicted protein;ID=EMRE3EUKT4070891;Parent=EMRE3EUKG4070891
EMRE3EUKS918400	SGI	exon	461496	462548	0.99	-	.	ID=EMRE3EUKT4070891.exon1;Parent=EMRE3EUKT4070891
EMRE3EUKS918400	SGI	CDS	461496	462548	0.99	-	0	Name=EMRE3EUKT4070891.1;ID=EMRE3EUKT4070891.1;Parent=EMRE3EUKT4070891
EMRE3EUKS918400	SGI	gene	462814	463602	0.99	+	.	Name=Conserved predicted protein;ID=EMRE3EUKG4070892
EMRE3EUKS918400	SGI	mRNA	462814	463602	0.99	+	.	Name=Predicted protein;ID=EMRE3EUKT4070892;Parent=EMRE3EUKG4070892
EMRE3EUKS918400	SGI	exon	462814	463602	0.99	+	.	ID=EMRE3EUKT4070892.exon1;Parent=EMRE3EUKT4070892
EMRE3EUKS918400	SGI	CDS	462814	463602	0.99	+	0	Name=EMRE3EUKT4070892.1;ID=EMRE3EUKT4070892.1;Parent=EMRE3EUKT4070892
EMRE3EUKS918400	SGI	gene	463711	464170	0.55	+	.	Name=Conserved predicted protein;ID=EMRE3EUKG4070893
EMRE3EUKS918400	SGI	mRNA	463711	464170	0.55	+	.	Name=Predicted protein;ID=EMRE3EUKT4070893;Parent=EMRE3EUKG4070893
EMRE3EUKS918400	SGI	exon	463711	463820	0.55	+	.	ID=EMRE3EUKT4070893.exon1;Parent=EMRE3EUKT4070893
EMRE3EUKS918400	SGI	exon	463894	464170	0.99	+	.	ID=EMRE3EUKT4070893.exon2;Parent=EMRE3EUKT4070893
EMRE3EUKS918400	SGI	CDS	463711	463820	0.55	+	0	Name=EMRE3EUKT4070893.1;ID=EMRE3EUKT4070893.1;Parent=EMRE3EUKT4070893
EMRE3EUKS918400	SGI	CDS	463894	464170	0.99	+	1	Name=EMRE3EUKT4070893.2;ID=EMRE3EUKT4070893.2;Parent=EMRE3EUKT4070893
EMRE3EUKS918400	SGI	gene	464245	465630	1.0	-	.	Name=Magnesium transporter CorA-like family protein;ID=EMRE3EUKG4070894
EMRE3EUKS918400	SGI	mRNA	464245	465630	1.0	-	.	Name=Magnesium transporter CorA-like family protein;ID=EMRE3EUKT4070894;Parent=EMRE3EUKG4070894
EMRE3EUKS918400	SGI	exon	464245	465630	1.0	-	.	ID=EMRE3EUKT4070894.exon1;Parent=EMRE3EUKT4070894
EMRE3EUKS918400	SGI	CDS	464245	465630	1.0	-	0	Name=EMRE3EUKT4070894.1;ID=EMRE3EUKT4070894.1;Parent=EMRE3EUKT4070894
EMRE3EUKS918400	SGI	gene	466155	467174	0.96	-	.	Name=Electron transfer flavoprotein subunit alpha;ID=EMRE3EUKG4070895
EMRE3EUKS918400	SGI	mRNA	466155	467174	0.96	-	.	Name=Electron transfer flavoprotein subunit alpha;ID=EMRE3EUKT4070895;Parent=EMRE3EUKG4070895
EMRE3EUKS918400	SGI	exon	466155	467174	0.96	-	.	ID=EMRE3EUKT4070895.exon1;Parent=EMRE3EUKT4070895
EMRE3EUKS918400	SGI	CDS	466155	467174	0.96	-	0	Name=EMRE3EUKT4070895.1;ID=EMRE3EUKT4070895.1;Parent=EMRE3EUKT4070895
EMRE3EUKS918400	SGI	gene	467488	470830	0.69	+	.	Name=DNA polymerase delta catalytic subunit;ID=EMRE3EUKG4070896
EMRE3EUKS918400	SGI	mRNA	467488	470830	0.69	+	.	Name=DNA polymerase delta catalytic subunit;ID=EMRE3EUKT4070896;Parent=EMRE3EUKG4070896
EMRE3EUKS918400	SGI	exon	467488	468411	0.69	+	.	ID=EMRE3EUKT4070896.exon1;Parent=EMRE3EUKT4070896
EMRE3EUKS918400	SGI	exon	468479	470830	1.0	+	.	ID=EMRE3EUKT4070896.exon2;Parent=EMRE3EUKT4070896
EMRE3EUKS918400	SGI	CDS	467488	468411	0.69	+	0	Name=EMRE3EUKT4070896.1;ID=EMRE3EUKT4070896.1;Parent=EMRE3EUKT4070896
EMRE3EUKS918400	SGI	CDS	468479	470830	1.0	+	0	Name=EMRE3EUKT4070896.2;ID=EMRE3EUKT4070896.2;Parent=EMRE3EUKT4070896
EMRE3EUKS918400	SGI	gene	470887	471711	1.0	-	.	Name=Conserved predicted protein;ID=EMRE3EUKG4070897
EMRE3EUKS918400	SGI	mRNA	470887	471711	1.0	-	.	Name=Predicted protein;ID=EMRE3EUKT4070897;Parent=EMRE3EUKG4070897
EMRE3EUKS918400	SGI	exon	470887	471711	1.0	-	.	ID=EMRE3EUKT4070897.exon1;Parent=EMRE3EUKT4070897
EMRE3EUKS918400	SGI	CDS	470887	471711	1.0	-	0	Name=EMRE3EUKT4070897.1;ID=EMRE3EUKT4070897.1;Parent=EMRE3EUKT4070897
EMRE3EUKS918400	SGI	gene	472079	474247	1.0	+	.	Name=Propionyl-CoA carboxylase alpha chain;ID=EMRE3EUKG4070898
EMRE3EUKS918400	SGI	mRNA	472079	474247	1.0	+	.	Name=Propionyl-CoA carboxylase alpha chain;ID=EMRE3EUKT4070898;Parent=EMRE3EUKG4070898
EMRE3EUKS918400	SGI	exon	472079	474247	1.0	+	.	ID=EMRE3EUKT4070898.exon1;Parent=EMRE3EUKT4070898
EMRE3EUKS918400	SGI	CDS	472079	474247	1.0	+	0	Name=EMRE3EUKT4070898.1;ID=EMRE3EUKT4070898.1;Parent=EMRE3EUKT4070898
EMRE3EUKS918400	SGI	gene	474707	475270	1.0	+	.	Name=Conserved predicted protein;ID=EMRE3EUKG4070899
EMRE3EUKS918400	SGI	mRNA	474707	475270	1.0	+	.	Name=Conserved predicted protein;ID=EMRE3EUKT4070899;Parent=EMRE3EUKG4070899
EMRE3EUKS918400	SGI	exon	474707	475270	1.0	+	.	ID=EMRE3EUKT4070899.exon1;Parent=EMRE3EUKT4070899
EMRE3EUKS918400	SGI	CDS	474707	475270	1.0	+	0	Name=EMRE3EUKT4070899.1;ID=EMRE3EUKT4070899.1;Parent=EMRE3EUKT4070899
EMRE3EUKS918400	SGI	gene	475278	476255	0.85	-	.	Name=FAD-linked oxidoreductase;ID=EMRE3EUKG4070900
EMRE3EUKS918400	SGI	mRNA	475278	476255	0.85	-	.	Name=FAD-linked oxidoreductase;ID=EMRE3EUKT4070900;Parent=EMRE3EUKG4070900
EMRE3EUKS918400	SGI	exon	475278	476255	0.85	-	.	ID=EMRE3EUKT4070900.exon1;Parent=EMRE3EUKT4070900
EMRE3EUKS918400	SGI	CDS	475278	476255	0.85	-	0	Name=EMRE3EUKT4070900.1;ID=EMRE3EUKT4070900.1;Parent=EMRE3EUKT4070900
EMRE3EUKS918400	SGI	gene	476651	479293	1.0	+	.	Name=Alpha/beta-hydrolase;ID=EMRE3EUKG4070901
EMRE3EUKS918400	SGI	mRNA	476651	479293	1.0	+	.	Name=Alpha/beta-hydrolase;ID=EMRE3EUKT4070901;Parent=EMRE3EUKG4070901
EMRE3EUKS918400	SGI	exon	476651	479293	1.0	+	.	ID=EMRE3EUKT4070901.exon1;Parent=EMRE3EUKT4070901
EMRE3EUKS918400	SGI	CDS	476651	479293	1.0	+	0	Name=EMRE3EUKT4070901.1;ID=EMRE3EUKT4070901.1;Parent=EMRE3EUKT4070901
EMRE3EUKS918400	SGI	gene	479580	480836	1.0	+	.	Name=Phosphatase 2c| Domain 1;ID=EMRE3EUKG4070902
EMRE3EUKS918400	SGI	mRNA	479580	480836	1.0	+	.	Name=Phosphatase 2c| Domain 1;ID=EMRE3EUKT4070902;Parent=EMRE3EUKG4070902
EMRE3EUKS918400	SGI	exon	479580	479829	1.0	+	.	ID=EMRE3EUKT4070902.exon1;Parent=EMRE3EUKT4070902
EMRE3EUKS918400	SGI	exon	479899	480111	1.0	+	.	ID=EMRE3EUKT4070902.exon2;Parent=EMRE3EUKT4070902
EMRE3EUKS918400	SGI	exon	480178	480836	1.0	+	.	ID=EMRE3EUKT4070902.exon3;Parent=EMRE3EUKT4070902
EMRE3EUKS918400	SGI	CDS	479580	479829	1.0	+	0	Name=EMRE3EUKT4070902.1;ID=EMRE3EUKT4070902.1;Parent=EMRE3EUKT4070902
EMRE3EUKS918400	SGI	CDS	479899	480111	1.0	+	2	Name=EMRE3EUKT4070902.2;ID=EMRE3EUKT4070902.2;Parent=EMRE3EUKT4070902
EMRE3EUKS918400	SGI	CDS	480178	480836	1.0	+	2	Name=EMRE3EUKT4070902.3;ID=EMRE3EUKT4070902.3;Parent=EMRE3EUKT4070902
EMRE3EUKS918400	SGI	gene	481064	482626	1.0	+	.	Name=Type I PLP-dependent aspartate aminotransferase-like (Major domain);ID=EMRE3EUKG4070903
EMRE3EUKS918400	SGI	mRNA	481064	482626	1.0	+	.	Name=Type I PLP-dependent aspartate aminotransferase-like (Major domain);ID=EMRE3EUKT4070903;Parent=EMRE3EUKG4070903
EMRE3EUKS918400	SGI	exon	481064	481352	1.0	+	.	ID=EMRE3EUKT4070903.exon1;Parent=EMRE3EUKT4070903
EMRE3EUKS918400	SGI	exon	481443	481719	1.0	+	.	ID=EMRE3EUKT4070903.exon2;Parent=EMRE3EUKT4070903
EMRE3EUKS918400	SGI	exon	481789	482626	1.0	+	.	ID=EMRE3EUKT4070903.exon3;Parent=EMRE3EUKT4070903
EMRE3EUKS918400	SGI	CDS	481064	481352	1.0	+	0	Name=EMRE3EUKT4070903.1;ID=EMRE3EUKT4070903.1;Parent=EMRE3EUKT4070903
EMRE3EUKS918400	SGI	CDS	481443	481719	1.0	+	2	Name=EMRE3EUKT4070903.2;ID=EMRE3EUKT4070903.2;Parent=EMRE3EUKT4070903
EMRE3EUKS918400	SGI	CDS	481789	482626	1.0	+	1	Name=EMRE3EUKT4070903.3;ID=EMRE3EUKT4070903.3;Parent=EMRE3EUKT4070903
EMRE3EUKS918400	SGI	gene	482797	483429	0.65	+	.	Name=Acyl-CoA N-acyltransferases (Nat);ID=EMRE3EUKG4070904
EMRE3EUKS918400	SGI	mRNA	482797	483429	0.65	+	.	Name=Acyl-CoA N-acyltransferases (Nat);ID=EMRE3EUKT4070904;Parent=EMRE3EUKG4070904
EMRE3EUKS918400	SGI	exon	482797	483429	0.65	+	.	ID=EMRE3EUKT4070904.exon1;Parent=EMRE3EUKT4070904
EMRE3EUKS918400	SGI	CDS	482797	483429	0.65	+	0	Name=EMRE3EUKT4070904.1;ID=EMRE3EUKT4070904.1;Parent=EMRE3EUKT4070904
EMRE3EUKS918400	SGI	gene	483877	486088	1.0	+	.	Name=Peptide transporter PTR1;ID=EMRE3EUKG4070905
EMRE3EUKS918400	SGI	mRNA	483877	486088	1.0	+	.	Name=Peptide transporter PTR1;ID=EMRE3EUKT4070905;Parent=EMRE3EUKG4070905
EMRE3EUKS918400	SGI	exon	483877	485702	1.0	+	.	ID=EMRE3EUKT4070905.exon1;Parent=EMRE3EUKT4070905
EMRE3EUKS918400	SGI	exon	485776	486088	1.0	+	.	ID=EMRE3EUKT4070905.exon2;Parent=EMRE3EUKT4070905
EMRE3EUKS918400	SGI	CDS	483877	485702	1.0	+	0	Name=EMRE3EUKT4070905.1;ID=EMRE3EUKT4070905.1;Parent=EMRE3EUKT4070905
EMRE3EUKS918400	SGI	CDS	485776	486088	1.0	+	1	Name=EMRE3EUKT4070905.2;ID=EMRE3EUKT4070905.2;Parent=EMRE3EUKT4070905
EMRE3EUKS918400	SGI	gene	486189	486647	0.54	-	.	Name=Mitochondrial ribosomal protein L37;ID=EMRE3EUKG4070906
EMRE3EUKS918400	SGI	mRNA	486189	486647	0.54	-	.	Name=Mitochondrial ribosomal protein L37;ID=EMRE3EUKT4070906;Parent=EMRE3EUKG4070906
EMRE3EUKS918400	SGI	exon	486189	486487	1.0	-	.	ID=EMRE3EUKT4070906.exon1;Parent=EMRE3EUKT4070906
EMRE3EUKS918400	SGI	exon	486554	486647	0.54	-	.	ID=EMRE3EUKT4070906.exon2;Parent=EMRE3EUKT4070906
EMRE3EUKS918400	SGI	CDS	486189	486487	1.0	-	2	Name=EMRE3EUKT4070906.1;ID=EMRE3EUKT4070906.1;Parent=EMRE3EUKT4070906
EMRE3EUKS918400	SGI	CDS	486554	486647	0.54	-	0	Name=EMRE3EUKT4070906.2;ID=EMRE3EUKT4070906.2;Parent=EMRE3EUKT4070906
EMRE3EUKS918400	SGI	gene	487408	489372	0.67	+	.	Name=Conserved predicted protein;ID=EMRE3EUKG4070907
EMRE3EUKS918400	SGI	mRNA	487408	489372	0.67	+	.	Name=Conserved predicted protein;ID=EMRE3EUKT4070907;Parent=EMRE3EUKG4070907
EMRE3EUKS918400	SGI	exon	487408	489372	0.67	+	.	ID=EMRE3EUKT4070907.exon1;Parent=EMRE3EUKT4070907
EMRE3EUKS918400	SGI	CDS	487408	489372	0.67	+	0	Name=EMRE3EUKT4070907.1;ID=EMRE3EUKT4070907.1;Parent=EMRE3EUKT4070907
EMRE3EUKS918400	SGI	gene	489416	490918	0.82	-	.	Name=Myst histone acetyltransferase 1.;ID=EMRE3EUKG4070908
EMRE3EUKS918400	SGI	mRNA	489416	490918	0.82	-	.	Name=Myst histone acetyltransferase 1.;ID=EMRE3EUKT4070908;Parent=EMRE3EUKG4070908
EMRE3EUKS918400	SGI	exon	489416	490696	1.0	-	.	ID=EMRE3EUKT4070908.exon1;Parent=EMRE3EUKT4070908
EMRE3EUKS918400	SGI	exon	490883	490918	0.82	-	.	ID=EMRE3EUKT4070908.exon2;Parent=EMRE3EUKT4070908
EMRE3EUKS918400	SGI	CDS	489416	490696	1.0	-	0	Name=EMRE3EUKT4070908.1;ID=EMRE3EUKT4070908.1;Parent=EMRE3EUKT4070908
EMRE3EUKS918400	SGI	CDS	490883	490918	0.82	-	0	Name=EMRE3EUKT4070908.2;ID=EMRE3EUKT4070908.2;Parent=EMRE3EUKT4070908
EMRE3EUKS918400	SGI	gene	491010	492615	0.82	-	.	Name=Histone acetyltransferase of the MYST family 1;ID=EMRE3EUKG4070909
EMRE3EUKS918400	SGI	mRNA	491010	492615	0.82	-	.	Name=Histone acetyltransferase of the MYST family 1;ID=EMRE3EUKT4070909;Parent=EMRE3EUKG4070909
EMRE3EUKS918400	SGI	exon	491010	491934	0.82	-	.	ID=EMRE3EUKT4070909.exon1;Parent=EMRE3EUKT4070909
EMRE3EUKS918400	SGI	exon	492022	492392	1.0	-	.	ID=EMRE3EUKT4070909.exon2;Parent=EMRE3EUKT4070909
EMRE3EUKS918400	SGI	exon	492601	492615	1.0	-	.	ID=EMRE3EUKT4070909.exon3;Parent=EMRE3EUKT4070909
EMRE3EUKS918400	SGI	CDS	491010	491934	0.82	-	1	Name=EMRE3EUKT4070909.1;ID=EMRE3EUKT4070909.1;Parent=EMRE3EUKT4070909
EMRE3EUKS918400	SGI	CDS	492022	492392	1.0	-	0	Name=EMRE3EUKT4070909.2;ID=EMRE3EUKT4070909.2;Parent=EMRE3EUKT4070909
EMRE3EUKS918400	SGI	CDS	492601	492615	1.0	-	0	Name=EMRE3EUKT4070909.3;ID=EMRE3EUKT4070909.3;Parent=EMRE3EUKT4070909
EMRE3EUKS918400	SGI	gene	492886	496909	1.0	-	.	Name=Hydrolase;ID=EMRE3EUKG4070910
EMRE3EUKS918400	SGI	mRNA	492886	496909	1.0	-	.	Name=Hydrolase;ID=EMRE3EUKT4070910;Parent=EMRE3EUKG4070910
EMRE3EUKS918400	SGI	exon	492886	495350	1.0	-	.	ID=EMRE3EUKT4070910.exon1;Parent=EMRE3EUKT4070910
EMRE3EUKS918400	SGI	exon	495415	496909	1.0	-	.	ID=EMRE3EUKT4070910.exon2;Parent=EMRE3EUKT4070910
EMRE3EUKS918400	SGI	CDS	492886	495350	1.0	-	2	Name=EMRE3EUKT4070910.1;ID=EMRE3EUKT4070910.1;Parent=EMRE3EUKT4070910
EMRE3EUKS918400	SGI	CDS	495415	496909	1.0	-	0	Name=EMRE3EUKT4070910.2;ID=EMRE3EUKT4070910.2;Parent=EMRE3EUKT4070910
EMRE3EUKS918400	SGI	gene	497322	498293	1.0	-	.	Name=Light-harvesting complex II chlorophyll a/b binding protein 2;ID=EMRE3EUKG4070911
EMRE3EUKS918400	SGI	mRNA	497322	498293	1.0	-	.	Name=Light-harvesting complex II chlorophyll a/b binding protein 2;ID=EMRE3EUKT4070911;Parent=EMRE3EUKG4070911
EMRE3EUKS918400	SGI	exon	497322	498011	1.0	-	.	ID=EMRE3EUKT4070911.exon1;Parent=EMRE3EUKT4070911
EMRE3EUKS918400	SGI	exon	498231	498293	1.0	-	.	ID=EMRE3EUKT4070911.exon2;Parent=EMRE3EUKT4070911
EMRE3EUKS918400	SGI	CDS	497322	498011	1.0	-	0	Name=EMRE3EUKT4070911.1;ID=EMRE3EUKT4070911.1;Parent=EMRE3EUKT4070911
EMRE3EUKS918400	SGI	CDS	498231	498293	1.0	-	0	Name=EMRE3EUKT4070911.2;ID=EMRE3EUKT4070911.2;Parent=EMRE3EUKT4070911
EMRE3EUKS918400	SGI	gene	498733	499750	1.0	-	.	Name=Light-harvesting complex II chlorophyll a/b binding protein 2;ID=EMRE3EUKG4070912
EMRE3EUKS918400	SGI	mRNA	498733	499750	1.0	-	.	Name=Light-harvesting complex II chlorophyll a/b binding protein 2;ID=EMRE3EUKT4070912;Parent=EMRE3EUKG4070912
EMRE3EUKS918400	SGI	exon	498733	499422	1.0	-	.	ID=EMRE3EUKT4070912.exon1;Parent=EMRE3EUKT4070912
EMRE3EUKS918400	SGI	exon	499706	499750	1.0	-	.	ID=EMRE3EUKT4070912.exon2;Parent=EMRE3EUKT4070912
EMRE3EUKS918400	SGI	CDS	498733	499422	1.0	-	0	Name=EMRE3EUKT4070912.1;ID=EMRE3EUKT4070912.1;Parent=EMRE3EUKT4070912
EMRE3EUKS918400	SGI	CDS	499706	499750	1.0	-	0	Name=EMRE3EUKT4070912.2;ID=EMRE3EUKT4070912.2;Parent=EMRE3EUKT4070912
EMRE3EUKS918400	SGI	gene	499992	502365	1.0	-	.	Name=DNA repair helicase rad3/xp-d;ID=EMRE3EUKG4070913
EMRE3EUKS918400	SGI	mRNA	499992	502365	1.0	-	.	Name=DNA repair helicase rad3/xp-d;ID=EMRE3EUKT4070913;Parent=EMRE3EUKG4070913
EMRE3EUKS918400	SGI	exon	499992	502163	1.0	-	.	ID=EMRE3EUKT4070913.exon1;Parent=EMRE3EUKT4070913
EMRE3EUKS918400	SGI	exon	502243	502365	1.0	-	.	ID=EMRE3EUKT4070913.exon2;Parent=EMRE3EUKT4070913
EMRE3EUKS918400	SGI	CDS	499992	502163	1.0	-	0	Name=EMRE3EUKT4070913.1;ID=EMRE3EUKT4070913.1;Parent=EMRE3EUKT4070913
EMRE3EUKS918400	SGI	CDS	502243	502365	1.0	-	0	Name=EMRE3EUKT4070913.2;ID=EMRE3EUKT4070913.2;Parent=EMRE3EUKT4070913
EMRE3EUKS918400	SGI	gene	502785	505790	0.82	+	.	Name=DNA mismatch repair MutS family protein;ID=EMRE3EUKG4070914
EMRE3EUKS918400	SGI	mRNA	502785	505790	0.82	+	.	Name=DNA mismatch repair MutS family protein;ID=EMRE3EUKT4070914;Parent=EMRE3EUKG4070914
EMRE3EUKS918400	SGI	exon	502785	505790	0.82	+	.	ID=EMRE3EUKT4070914.exon1;Parent=EMRE3EUKT4070914
EMRE3EUKS918400	SGI	CDS	502785	505790	0.82	+	0	Name=EMRE3EUKT4070914.1;ID=EMRE3EUKT4070914.1;Parent=EMRE3EUKT4070914
EMRE3EUKS918400	SGI	gene	506236	507827	1.0	+	.	Name=Actin-like ATPase domain;ID=EMRE3EUKG4070915
EMRE3EUKS918400	SGI	mRNA	506236	507827	1.0	+	.	Name=Actin-like ATPase domain;ID=EMRE3EUKT4070915;Parent=EMRE3EUKG4070915
EMRE3EUKS918400	SGI	exon	506236	506358	1.0	+	.	ID=EMRE3EUKT4070915.exon1;Parent=EMRE3EUKT4070915
EMRE3EUKS918400	SGI	exon	506424	507827	1.0	+	.	ID=EMRE3EUKT4070915.exon2;Parent=EMRE3EUKT4070915
EMRE3EUKS918400	SGI	CDS	506236	506358	1.0	+	0	Name=EMRE3EUKT4070915.1;ID=EMRE3EUKT4070915.1;Parent=EMRE3EUKT4070915
EMRE3EUKS918400	SGI	CDS	506424	507827	1.0	+	0	Name=EMRE3EUKT4070915.2;ID=EMRE3EUKT4070915.2;Parent=EMRE3EUKT4070915
EMRE3EUKS918400	SGI	gene	508461	509516	0.87	+	.	Name=Carbonic Anhydrase II;ID=EMRE3EUKG4070916
EMRE3EUKS918400	SGI	mRNA	508461	509516	0.87	+	.	Name=Carbonic Anhydrase II;ID=EMRE3EUKT4070916;Parent=EMRE3EUKG4070916
EMRE3EUKS918400	SGI	exon	508461	508491	0.94	+	.	ID=EMRE3EUKT4070916.exon1;Parent=EMRE3EUKT4070916
EMRE3EUKS918400	SGI	exon	508690	509516	0.91	+	.	ID=EMRE3EUKT4070916.exon2;Parent=EMRE3EUKT4070916
EMRE3EUKS918400	SGI	CDS	508461	508491	0.94	+	0	Name=EMRE3EUKT4070916.1;ID=EMRE3EUKT4070916.1;Parent=EMRE3EUKT4070916
EMRE3EUKS918400	SGI	CDS	508690	509516	0.91	+	2	Name=EMRE3EUKT4070916.2;ID=EMRE3EUKT4070916.2;Parent=EMRE3EUKT4070916
EMRE3EUKS918400	SGI	gene	510059	511819	0.84	+	.	Name=Long-chain fatty acid--CoA ligase;ID=EMRE3EUKG4070917
EMRE3EUKS918400	SGI	mRNA	510059	511819	0.84	+	.	Name=Long-chain fatty acid--CoA ligase;ID=EMRE3EUKT4070917;Parent=EMRE3EUKG4070917
EMRE3EUKS918400	SGI	exon	510059	510103	0.84	+	.	ID=EMRE3EUKT4070917.exon1;Parent=EMRE3EUKT4070917
EMRE3EUKS918400	SGI	exon	510212	511819	1.0	+	.	ID=EMRE3EUKT4070917.exon2;Parent=EMRE3EUKT4070917
EMRE3EUKS918400	SGI	CDS	510059	510103	0.84	+	0	Name=EMRE3EUKT4070917.1;ID=EMRE3EUKT4070917.1;Parent=EMRE3EUKT4070917
EMRE3EUKS918400	SGI	CDS	510212	511819	1.0	+	0	Name=EMRE3EUKT4070917.2;ID=EMRE3EUKT4070917.2;Parent=EMRE3EUKT4070917
EMRE3EUKS918400	SGI	gene	511877	512497	1.0	-	.	Name=Conserved predicted protein;ID=EMRE3EUKG4070918
EMRE3EUKS918400	SGI	mRNA	511877	512497	1.0	-	.	Name=Conserved predicted protein;ID=EMRE3EUKT4070918;Parent=EMRE3EUKG4070918
EMRE3EUKS918400	SGI	exon	511877	512497	1.0	-	.	ID=EMRE3EUKT4070918.exon1;Parent=EMRE3EUKT4070918
EMRE3EUKS918400	SGI	CDS	511877	512497	1.0	-	0	Name=EMRE3EUKT4070918.1;ID=EMRE3EUKT4070918.1;Parent=EMRE3EUKT4070918
EMRE3EUKS918400	SGI	gene	512848	513477	1.0	+	.	Name=Conserved predicted protein;ID=EMRE3EUKG4070919
EMRE3EUKS918400	SGI	mRNA	512848	513477	1.0	+	.	Name=Predicted protein;ID=EMRE3EUKT4070919;Parent=EMRE3EUKG4070919
EMRE3EUKS918400	SGI	exon	512848	513477	1.0	+	.	ID=EMRE3EUKT4070919.exon1;Parent=EMRE3EUKT4070919
EMRE3EUKS918400	SGI	CDS	512848	513477	1.0	+	0	Name=EMRE3EUKT4070919.1;ID=EMRE3EUKT4070919.1;Parent=EMRE3EUKT4070919
EMRE3EUKS918400	SGI	gene	513514	516594	0.86	-	.	Name=Conserved predicted protein;ID=EMRE3EUKG4070920
EMRE3EUKS918400	SGI	mRNA	513514	516594	0.86	-	.	Name=Predicted protein;ID=EMRE3EUKT4070920;Parent=EMRE3EUKG4070920
EMRE3EUKS918400	SGI	exon	513514	514629	0.88	-	.	ID=EMRE3EUKT4070920.exon1;Parent=EMRE3EUKT4070920
EMRE3EUKS918400	SGI	exon	514696	516594	0.86	-	.	ID=EMRE3EUKT4070920.exon2;Parent=EMRE3EUKT4070920
EMRE3EUKS918400	SGI	CDS	513514	514629	0.88	-	0	Name=EMRE3EUKT4070920.1;ID=EMRE3EUKT4070920.1;Parent=EMRE3EUKT4070920
EMRE3EUKS918400	SGI	CDS	514696	516594	0.86	-	0	Name=EMRE3EUKT4070920.2;ID=EMRE3EUKT4070920.2;Parent=EMRE3EUKT4070920
EMRE3EUKS918400	SGI	gene	516959	517714	1.0	+	.	Name=Protein of unknown function (DUF1301);ID=EMRE3EUKG4070921
EMRE3EUKS918400	SGI	mRNA	516959	517714	1.0	+	.	Name=Protein of unknown function (DUF1301);ID=EMRE3EUKT4070921;Parent=EMRE3EUKG4070921
EMRE3EUKS918400	SGI	exon	516959	517714	1.0	+	.	ID=EMRE3EUKT4070921.exon1;Parent=EMRE3EUKT4070921
EMRE3EUKS918400	SGI	CDS	516959	517714	1.0	+	0	Name=EMRE3EUKT4070921.1;ID=EMRE3EUKT4070921.1;Parent=EMRE3EUKT4070921
EMRE3EUKS918400	SGI	gene	517763	519040	1.0	-	.	Name=Oxysterol binding family protein;ID=EMRE3EUKG4070922
EMRE3EUKS918400	SGI	mRNA	517763	519040	1.0	-	.	Name=Oxysterol binding family protein;ID=EMRE3EUKT4070922;Parent=EMRE3EUKG4070922
EMRE3EUKS918400	SGI	exon	517763	519040	1.0	-	.	ID=EMRE3EUKT4070922.exon1;Parent=EMRE3EUKT4070922
EMRE3EUKS918400	SGI	CDS	517763	519040	1.0	-	0	Name=EMRE3EUKT4070922.1;ID=EMRE3EUKT4070922.1;Parent=EMRE3EUKT4070922
EMRE3EUKS918400	SGI	gene	519547	520992	1.0	+	.	Name=FAD/NAD(P)-binding domain;ID=EMRE3EUKG4070923
EMRE3EUKS918400	SGI	mRNA	519547	520992	1.0	+	.	Name=FAD/NAD(P)-binding domain;ID=EMRE3EUKT4070923;Parent=EMRE3EUKG4070923
EMRE3EUKS918400	SGI	exon	519547	520992	1.0	+	.	ID=EMRE3EUKT4070923.exon1;Parent=EMRE3EUKT4070923
EMRE3EUKS918400	SGI	CDS	519547	520992	1.0	+	0	Name=EMRE3EUKT4070923.1;ID=EMRE3EUKT4070923.1;Parent=EMRE3EUKT4070923
EMRE3EUKS918400	SGI	gene	521086	522246	0.74	-	.	Name=Conserved predicted protein;ID=EMRE3EUKG4070924
EMRE3EUKS918400	SGI	mRNA	521086	522246	0.74	-	.	Name=Conserved predicted protein;ID=EMRE3EUKT4070924;Parent=EMRE3EUKG4070924
EMRE3EUKS918400	SGI	exon	521086	521969	1.0	-	.	ID=EMRE3EUKT4070924.exon1;Parent=EMRE3EUKT4070924
EMRE3EUKS918400	SGI	exon	522036	522246	0.74	-	.	ID=EMRE3EUKT4070924.exon2;Parent=EMRE3EUKT4070924
EMRE3EUKS918400	SGI	CDS	521086	521969	1.0	-	2	Name=EMRE3EUKT4070924.1;ID=EMRE3EUKT4070924.1;Parent=EMRE3EUKT4070924
EMRE3EUKS918400	SGI	CDS	522036	522246	0.74	-	0	Name=EMRE3EUKT4070924.2;ID=EMRE3EUKT4070924.2;Parent=EMRE3EUKT4070924
EMRE3EUKS918400	SGI	gene	522485	523180	1.0	+	.	Name=Conserved predicted protein;ID=EMRE3EUKG4070925
EMRE3EUKS918400	SGI	mRNA	522485	523180	1.0	+	.	Name=Predicted protein;ID=EMRE3EUKT4070925;Parent=EMRE3EUKG4070925
EMRE3EUKS918400	SGI	exon	522485	523180	1.0	+	.	ID=EMRE3EUKT4070925.exon1;Parent=EMRE3EUKT4070925
EMRE3EUKS918400	SGI	CDS	522485	523180	1.0	+	0	Name=EMRE3EUKT4070925.1;ID=EMRE3EUKT4070925.1;Parent=EMRE3EUKT4070925
EMRE3EUKS918400	SGI	gene	523292	524689	1.0	-	.	Name=Conserved predicted protein;ID=EMRE3EUKG4070926
EMRE3EUKS918400	SGI	mRNA	523292	524689	1.0	-	.	Name=Predicted protein;ID=EMRE3EUKT4070926;Parent=EMRE3EUKG4070926
EMRE3EUKS918400	SGI	exon	523292	524689	1.0	-	.	ID=EMRE3EUKT4070926.exon1;Parent=EMRE3EUKT4070926
EMRE3EUKS918400	SGI	CDS	523292	524689	1.0	-	0	Name=EMRE3EUKT4070926.1;ID=EMRE3EUKT4070926.1;Parent=EMRE3EUKT4070926
EMRE3EUKS918400	SGI	gene	525023	532050	0.31	-	.	Name=P-loop containing nucleoside triphosphate hydrolases;ID=EMRE3EUKG4070927
EMRE3EUKS918400	SGI	mRNA	525023	532050	0.31	-	.	Name=P-loop containing nucleoside triphosphate hydrolases;ID=EMRE3EUKT4070927;Parent=EMRE3EUKG4070927
EMRE3EUKS918400	SGI	exon	525023	526959	0.64	-	.	ID=EMRE3EUKT4070927.exon1;Parent=EMRE3EUKT4070927
EMRE3EUKS918400	SGI	exon	527128	527779	0.51	-	.	ID=EMRE3EUKT4070927.exon2;Parent=EMRE3EUKT4070927
EMRE3EUKS918400	SGI	exon	527844	528096	0.43	-	.	ID=EMRE3EUKT4070927.exon3;Parent=EMRE3EUKT4070927
EMRE3EUKS918400	SGI	exon	528334	531867	0.48	-	.	ID=EMRE3EUKT4070927.exon4;Parent=EMRE3EUKT4070927
EMRE3EUKS918400	SGI	exon	531944	532050	1.0	-	.	ID=EMRE3EUKT4070927.exon5;Parent=EMRE3EUKT4070927
EMRE3EUKS918400	SGI	CDS	525023	526959	0.64	-	2	Name=EMRE3EUKT4070927.1;ID=EMRE3EUKT4070927.1;Parent=EMRE3EUKT4070927
EMRE3EUKS918400	SGI	CDS	527128	527779	0.51	-	0	Name=EMRE3EUKT4070927.2;ID=EMRE3EUKT4070927.2;Parent=EMRE3EUKT4070927
EMRE3EUKS918400	SGI	CDS	527844	528096	0.43	-	1	Name=EMRE3EUKT4070927.3;ID=EMRE3EUKT4070927.3;Parent=EMRE3EUKT4070927
EMRE3EUKS918400	SGI	CDS	528334	531867	0.48	-	1	Name=EMRE3EUKT4070927.4;ID=EMRE3EUKT4070927.4;Parent=EMRE3EUKT4070927
EMRE3EUKS918400	SGI	CDS	531944	532050	1.0	-	0	Name=EMRE3EUKT4070927.5;ID=EMRE3EUKT4070927.5;Parent=EMRE3EUKT4070927
EMRE3EUKS918400	SGI	gene	532574	533308	0.97	+	.	Name=SNARE fusion complex;ID=EMRE3EUKG4070928
EMRE3EUKS918400	SGI	mRNA	532574	533308	0.97	+	.	Name=SNARE fusion complex;ID=EMRE3EUKT4070928;Parent=EMRE3EUKG4070928
EMRE3EUKS918400	SGI	exon	532574	533308	0.97	+	.	ID=EMRE3EUKT4070928.exon1;Parent=EMRE3EUKT4070928
EMRE3EUKS918400	SGI	CDS	532574	533308	0.97	+	0	Name=EMRE3EUKT4070928.1;ID=EMRE3EUKT4070928.1;Parent=EMRE3EUKT4070928
EMRE3EUKS918400	SGI	gene	533328	534140	0.62	-	.	Name=Ribosome maturation factor RimM;ID=EMRE3EUKG4070929
EMRE3EUKS918400	SGI	mRNA	533328	534140	0.62	-	.	Name=Ribosome maturation factor RimM;ID=EMRE3EUKT4070929;Parent=EMRE3EUKG4070929
EMRE3EUKS918400	SGI	exon	533328	534140	0.62	-	.	ID=EMRE3EUKT4070929.exon1;Parent=EMRE3EUKT4070929
EMRE3EUKS918400	SGI	CDS	533328	534140	0.62	-	0	Name=EMRE3EUKT4070929.1;ID=EMRE3EUKT4070929.1;Parent=EMRE3EUKT4070929
EMRE3EUKS918400	SGI	gene	534337	535194	0.52	+	.	Name=Ribosomal RNA-processing protein 7 (RRP7);ID=EMRE3EUKG4070930
EMRE3EUKS918400	SGI	mRNA	534337	535194	0.52	+	.	Name=Ribosomal RNA-processing protein 7 (RRP7);ID=EMRE3EUKT4070930;Parent=EMRE3EUKG4070930
EMRE3EUKS918400	SGI	exon	534337	535027	0.52	+	.	ID=EMRE3EUKT4070930.exon1;Parent=EMRE3EUKT4070930
EMRE3EUKS918400	SGI	exon	535103	535194	1.0	+	.	ID=EMRE3EUKT4070930.exon2;Parent=EMRE3EUKT4070930
EMRE3EUKS918400	SGI	CDS	534337	535027	0.52	+	0	Name=EMRE3EUKT4070930.1;ID=EMRE3EUKT4070930.1;Parent=EMRE3EUKT4070930
EMRE3EUKS918400	SGI	CDS	535103	535194	1.0	+	2	Name=EMRE3EUKT4070930.2;ID=EMRE3EUKT4070930.2;Parent=EMRE3EUKT4070930
EMRE3EUKS918400	SGI	gene	535315	536781	0.71	+	.	Name=Glycosyl transferase group 1;ID=EMRE3EUKG4070931
EMRE3EUKS918400	SGI	mRNA	535315	536781	0.71	+	.	Name=Glycosyl transferase group 1;ID=EMRE3EUKT4070931;Parent=EMRE3EUKG4070931
EMRE3EUKS918400	SGI	exon	535315	536781	0.71	+	.	ID=EMRE3EUKT4070931.exon1;Parent=EMRE3EUKT4070931
EMRE3EUKS918400	SGI	CDS	535315	536781	0.71	+	0	Name=EMRE3EUKT4070931.1;ID=EMRE3EUKT4070931.1;Parent=EMRE3EUKT4070931
EMRE3EUKS918400	SGI	gene	536821	537630	1.0	-	.	Name=Thylakoid lumenal protein;ID=EMRE3EUKG4070932
EMRE3EUKS918400	SGI	mRNA	536821	537630	1.0	-	.	Name=Thylakoid lumenal protein;ID=EMRE3EUKT4070932;Parent=EMRE3EUKG4070932
EMRE3EUKS918400	SGI	exon	536821	537630	1.0	-	.	ID=EMRE3EUKT4070932.exon1;Parent=EMRE3EUKT4070932
EMRE3EUKS918400	SGI	CDS	536821	537630	1.0	-	0	Name=EMRE3EUKT4070932.1;ID=EMRE3EUKT4070932.1;Parent=EMRE3EUKT4070932
EMRE3EUKS918400	SGI	gene	538439	539023	0.65	+	.	Name=Conserved predicted protein;ID=EMRE3EUKG4070933
EMRE3EUKS918400	SGI	mRNA	538439	539023	0.65	+	.	Name=Predicted protein;ID=EMRE3EUKT4070933;Parent=EMRE3EUKG4070933
EMRE3EUKS918400	SGI	exon	538439	539023	0.65	+	.	ID=EMRE3EUKT4070933.exon1;Parent=EMRE3EUKT4070933
EMRE3EUKS918400	SGI	CDS	538439	539023	0.65	+	0	Name=EMRE3EUKT4070933.1;ID=EMRE3EUKT4070933.1;Parent=EMRE3EUKT4070933
EMRE3EUKS918400	SGI	gene	539277	539805	0.79	+	.	Name=Pleckstrin-homology domain (PH domain)/Phosphotyrosine-binding domain (PTB);ID=EMRE3EUKG4070934
EMRE3EUKS918400	SGI	mRNA	539277	539805	0.79	+	.	Name=Pleckstrin-homology domain (PH domain)/Phosphotyrosine-binding domain (PTB);ID=EMRE3EUKT4070934;Parent=EMRE3EUKG4070934
EMRE3EUKS918400	SGI	exon	539277	539385	0.82	+	.	ID=EMRE3EUKT4070934.exon1;Parent=EMRE3EUKT4070934
EMRE3EUKS918400	SGI	exon	539483	539805	0.9	+	.	ID=EMRE3EUKT4070934.exon2;Parent=EMRE3EUKT4070934
EMRE3EUKS918400	SGI	CDS	539277	539385	0.82	+	0	Name=EMRE3EUKT4070934.1;ID=EMRE3EUKT4070934.1;Parent=EMRE3EUKT4070934
EMRE3EUKS918400	SGI	CDS	539483	539805	0.9	+	2	Name=EMRE3EUKT4070934.2;ID=EMRE3EUKT4070934.2;Parent=EMRE3EUKT4070934
EMRE3EUKS918400	SGI	gene	539932	541574	0.71	-	.	Name=LuxS/MPP-like metallohydrolase;ID=EMRE3EUKG4070935
EMRE3EUKS918400	SGI	mRNA	539932	541574	0.71	-	.	Name=LuxS/MPP-like metallohydrolase;ID=EMRE3EUKT4070935;Parent=EMRE3EUKG4070935
EMRE3EUKS918400	SGI	exon	539932	541158	1.0	-	.	ID=EMRE3EUKT4070935.exon1;Parent=EMRE3EUKT4070935
EMRE3EUKS918400	SGI	exon	541233	541574	0.71	-	.	ID=EMRE3EUKT4070935.exon2;Parent=EMRE3EUKT4070935
EMRE3EUKS918400	SGI	CDS	539932	541158	1.0	-	0	Name=EMRE3EUKT4070935.1;ID=EMRE3EUKT4070935.1;Parent=EMRE3EUKT4070935
EMRE3EUKS918400	SGI	CDS	541233	541574	0.71	-	0	Name=EMRE3EUKT4070935.2;ID=EMRE3EUKT4070935.2;Parent=EMRE3EUKT4070935
EMRE3EUKS918400	SGI	gene	541791	542894	0.99	+	.	Name=Protein YIPF;ID=EMRE3EUKG4070936
EMRE3EUKS918400	SGI	mRNA	541791	542894	0.99	+	.	Name=Protein YIPF;ID=EMRE3EUKT4070936;Parent=EMRE3EUKG4070936
EMRE3EUKS918400	SGI	exon	541791	542894	0.99	+	.	ID=EMRE3EUKT4070936.exon1;Parent=EMRE3EUKT4070936
EMRE3EUKS918400	SGI	CDS	541791	542894	0.99	+	0	Name=EMRE3EUKT4070936.1;ID=EMRE3EUKT4070936.1;Parent=EMRE3EUKT4070936
EMRE3EUKS918400	SGI	gene	543119	544306	0.93	-	.	Name=3'(2'),5'-bisphosphate nucleotidase;ID=EMRE3EUKG4070937
EMRE3EUKS918400	SGI	mRNA	543119	544306	0.93	-	.	Name=3'(2'),5'-bisphosphate nucleotidase;ID=EMRE3EUKT4070937;Parent=EMRE3EUKG4070937
EMRE3EUKS918400	SGI	exon	543119	544306	0.93	-	.	ID=EMRE3EUKT4070937.exon1;Parent=EMRE3EUKT4070937
EMRE3EUKS918400	SGI	CDS	543119	544306	0.93	-	0	Name=EMRE3EUKT4070937.1;ID=EMRE3EUKT4070937.1;Parent=EMRE3EUKT4070937
EMRE3EUKS918400	SGI	gene	544719	546509	1.0	+	.	Name=SNW domain-containing protein 1;ID=EMRE3EUKG4070938
EMRE3EUKS918400	SGI	mRNA	544719	546509	1.0	+	.	Name=SNW domain-containing protein 1;ID=EMRE3EUKT4070938;Parent=EMRE3EUKG4070938
EMRE3EUKS918400	SGI	exon	544719	546509	1.0	+	.	ID=EMRE3EUKT4070938.exon1;Parent=EMRE3EUKT4070938
EMRE3EUKS918400	SGI	CDS	544719	546509	1.0	+	0	Name=EMRE3EUKT4070938.1;ID=EMRE3EUKT4070938.1;Parent=EMRE3EUKT4070938
EMRE3EUKS918400	SGI	gene	546574	548218	1.0	-	.	Name=Bystin;ID=EMRE3EUKG4070939
EMRE3EUKS918400	SGI	mRNA	546574	548218	1.0	-	.	Name=Bystin;ID=EMRE3EUKT4070939;Parent=EMRE3EUKG4070939
EMRE3EUKS918400	SGI	exon	546574	547471	1.0	-	.	ID=EMRE3EUKT4070939.exon1;Parent=EMRE3EUKT4070939
EMRE3EUKS918400	SGI	exon	547664	548064	1.0	-	.	ID=EMRE3EUKT4070939.exon2;Parent=EMRE3EUKT4070939
EMRE3EUKS918400	SGI	exon	548132	548218	1.0	-	.	ID=EMRE3EUKT4070939.exon3;Parent=EMRE3EUKT4070939
EMRE3EUKS918400	SGI	CDS	546574	547471	1.0	-	1	Name=EMRE3EUKT4070939.1;ID=EMRE3EUKT4070939.1;Parent=EMRE3EUKT4070939
EMRE3EUKS918400	SGI	CDS	547664	548064	1.0	-	0	Name=EMRE3EUKT4070939.2;ID=EMRE3EUKT4070939.2;Parent=EMRE3EUKT4070939
EMRE3EUKS918400	SGI	CDS	548132	548218	1.0	-	0	Name=EMRE3EUKT4070939.3;ID=EMRE3EUKT4070939.3;Parent=EMRE3EUKT4070939
EMRE3EUKS918400	SGI	gene	549001	549693	0.62	+	.	Name=Podospora anserina S mat genomic DNA chromosome 5, supercontig 6;ID=EMRE3EUKG4070940
EMRE3EUKS918400	SGI	mRNA	549001	549693	0.62	+	.	Name=Podospora anserina S mat genomic DNA chromosome 5, supercontig 6;ID=EMRE3EUKT4070940;Parent=EMRE3EUKG4070940
EMRE3EUKS918400	SGI	exon	549001	549693	0.62	+	.	ID=EMRE3EUKT4070940.exon1;Parent=EMRE3EUKT4070940
EMRE3EUKS918400	SGI	CDS	549001	549693	0.62	+	0	Name=EMRE3EUKT4070940.1;ID=EMRE3EUKT4070940.1;Parent=EMRE3EUKT4070940
EMRE3EUKS918400	SGI	gene	550145	550873	0.68	-	.	Name=Chromoplast-specific carotenoid-associated protein C2, chromoplastic;ID=EMRE3EUKG4070941
EMRE3EUKS918400	SGI	mRNA	550145	550873	0.68	-	.	Name=Chromoplast-specific carotenoid-associated protein C2, chromoplastic;ID=EMRE3EUKT4070941;Parent=EMRE3EUKG4070941
EMRE3EUKS918400	SGI	exon	550145	550384	0.91	-	.	ID=EMRE3EUKT4070941.exon1;Parent=EMRE3EUKT4070941
EMRE3EUKS918400	SGI	exon	550450	550665	0.97	-	.	ID=EMRE3EUKT4070941.exon2;Parent=EMRE3EUKT4070941
EMRE3EUKS918400	SGI	exon	550751	550873	0.76	-	.	ID=EMRE3EUKT4070941.exon3;Parent=EMRE3EUKT4070941
EMRE3EUKS918400	SGI	CDS	550145	550384	0.91	-	0	Name=EMRE3EUKT4070941.1;ID=EMRE3EUKT4070941.1;Parent=EMRE3EUKT4070941
EMRE3EUKS918400	SGI	CDS	550450	550665	0.97	-	0	Name=EMRE3EUKT4070941.2;ID=EMRE3EUKT4070941.2;Parent=EMRE3EUKT4070941
EMRE3EUKS918400	SGI	CDS	550751	550873	0.76	-	0	Name=EMRE3EUKT4070941.3;ID=EMRE3EUKT4070941.3;Parent=EMRE3EUKT4070941
EMRE3EUKS918400	SGI	gene	551142	551870	0.99	+	.	Name=Conserved predicted protein;ID=EMRE3EUKG4070942
EMRE3EUKS918400	SGI	mRNA	551142	551870	0.99	+	.	Name=Conserved predicted protein;ID=EMRE3EUKT4070942;Parent=EMRE3EUKG4070942
EMRE3EUKS918400	SGI	exon	551142	551870	0.99	+	.	ID=EMRE3EUKT4070942.exon1;Parent=EMRE3EUKT4070942
EMRE3EUKS918400	SGI	CDS	551142	551870	0.99	+	0	Name=EMRE3EUKT4070942.1;ID=EMRE3EUKT4070942.1;Parent=EMRE3EUKT4070942
EMRE3EUKS918400	SGI	gene	552381	553106	0.89	+	.	Name=Transmembrane anterior posterior transformation protein 1;ID=EMRE3EUKG4070943
EMRE3EUKS918400	SGI	mRNA	552381	553106	0.89	+	.	Name=Transmembrane anterior posterior transformation protein 1;ID=EMRE3EUKT4070943;Parent=EMRE3EUKG4070943
EMRE3EUKS918400	SGI	exon	552381	553106	0.89	+	.	ID=EMRE3EUKT4070943.exon1;Parent=EMRE3EUKT4070943
EMRE3EUKS918400	SGI	CDS	552381	553106	0.89	+	0	Name=EMRE3EUKT4070943.1;ID=EMRE3EUKT4070943.1;Parent=EMRE3EUKT4070943
EMRE3EUKS918400	SGI	gene	553122	554429	0.8	-	.	Name=Nucleoside Triphosphate Pyrophosphohydrolase;ID=EMRE3EUKG4070944
EMRE3EUKS918400	SGI	mRNA	553122	554429	0.8	-	.	Name=Nucleoside Triphosphate Pyrophosphohydrolase;ID=EMRE3EUKT4070944;Parent=EMRE3EUKG4070944
EMRE3EUKS918400	SGI	exon	553122	553560	0.87	-	.	ID=EMRE3EUKT4070944.exon1;Parent=EMRE3EUKT4070944
EMRE3EUKS918400	SGI	exon	554197	554429	0.81	-	.	ID=EMRE3EUKT4070944.exon2;Parent=EMRE3EUKT4070944
EMRE3EUKS918400	SGI	CDS	553122	553560	0.87	-	1	Name=EMRE3EUKT4070944.1;ID=EMRE3EUKT4070944.1;Parent=EMRE3EUKT4070944
EMRE3EUKS918400	SGI	CDS	554197	554429	0.81	-	0	Name=EMRE3EUKT4070944.2;ID=EMRE3EUKT4070944.2;Parent=EMRE3EUKT4070944
EMRE3EUKS918400	SGI	gene	554491	556010	0.84	+	.	Name=Protein transport protein SEC24;ID=EMRE3EUKG4070945
EMRE3EUKS918400	SGI	mRNA	554491	556010	0.84	+	.	Name=Protein transport protein SEC24;ID=EMRE3EUKT4070945;Parent=EMRE3EUKG4070945
EMRE3EUKS918400	SGI	exon	554491	555574	0.84	+	.	ID=EMRE3EUKT4070945.exon1;Parent=EMRE3EUKT4070945
EMRE3EUKS918400	SGI	exon	555649	556010	1.0	+	.	ID=EMRE3EUKT4070945.exon2;Parent=EMRE3EUKT4070945
EMRE3EUKS918400	SGI	CDS	554491	555574	0.84	+	0	Name=EMRE3EUKT4070945.1;ID=EMRE3EUKT4070945.1;Parent=EMRE3EUKT4070945
EMRE3EUKS918400	SGI	CDS	555649	556010	1.0	+	2	Name=EMRE3EUKT4070945.2;ID=EMRE3EUKT4070945.2;Parent=EMRE3EUKT4070945
EMRE3EUKS918400	SGI	gene	557134	557933	1.0	-	.	Name=Urease| subunit C| domain 1;ID=EMRE3EUKG4070946
EMRE3EUKS918400	SGI	mRNA	557134	557933	1.0	-	.	Name=Urease| subunit C| domain 1;ID=EMRE3EUKT4070946;Parent=EMRE3EUKG4070946
EMRE3EUKS918400	SGI	exon	557134	557532	1.0	-	.	ID=EMRE3EUKT4070946.exon1;Parent=EMRE3EUKT4070946
EMRE3EUKS918400	SGI	exon	557772	557933	1.0	-	.	ID=EMRE3EUKT4070946.exon2;Parent=EMRE3EUKT4070946
EMRE3EUKS918400	SGI	CDS	557134	557532	1.0	-	0	Name=EMRE3EUKT4070946.1;ID=EMRE3EUKT4070946.1;Parent=EMRE3EUKT4070946
EMRE3EUKS918400	SGI	CDS	557772	557933	1.0	-	0	Name=EMRE3EUKT4070946.2;ID=EMRE3EUKT4070946.2;Parent=EMRE3EUKT4070946
EMRE3EUKS918400	SGI	gene	558081	558803	0.99	-	.	Name=Metal-dependent hydrolases;ID=EMRE3EUKG4070947
EMRE3EUKS918400	SGI	mRNA	558081	558803	0.99	-	.	Name=Metal-dependent hydrolases;ID=EMRE3EUKT4070947;Parent=EMRE3EUKG4070947
EMRE3EUKS918400	SGI	exon	558081	558803	0.99	-	.	ID=EMRE3EUKT4070947.exon1;Parent=EMRE3EUKT4070947
EMRE3EUKS918400	SGI	CDS	558081	558803	0.99	-	0	Name=EMRE3EUKT4070947.1;ID=EMRE3EUKT4070947.1;Parent=EMRE3EUKT4070947
EMRE3EUKS918400	SGI	gene	562234	562899	0.99	+	.	Name=Dynein light chain 1, axonemal;ID=EMRE3EUKG4070948
EMRE3EUKS918400	SGI	mRNA	562234	562899	0.99	+	.	Name=Dynein light chain 1, axonemal;ID=EMRE3EUKT4070948;Parent=EMRE3EUKG4070948
EMRE3EUKS918400	SGI	exon	562234	562899	0.99	+	.	ID=EMRE3EUKT4070948.exon1;Parent=EMRE3EUKT4070948
EMRE3EUKS918400	SGI	CDS	562234	562899	0.99	+	0	Name=EMRE3EUKT4070948.1;ID=EMRE3EUKT4070948.1;Parent=EMRE3EUKT4070948
EMRE3EUKS918400	SGI	gene	564061	564798	1.0	+	.	Name=P-loop containing nucleoside triphosphate hydrolases;ID=EMRE3EUKG4070949
EMRE3EUKS918400	SGI	mRNA	564061	564798	1.0	+	.	Name=P-loop containing nucleoside triphosphate hydrolases;ID=EMRE3EUKT4070949;Parent=EMRE3EUKG4070949
EMRE3EUKS918400	SGI	exon	564061	564798	1.0	+	.	ID=EMRE3EUKT4070949.exon1;Parent=EMRE3EUKT4070949
EMRE3EUKS918400	SGI	CDS	564061	564798	1.0	+	0	Name=EMRE3EUKT4070949.1;ID=EMRE3EUKT4070949.1;Parent=EMRE3EUKT4070949
EMRE3EUKS918400	SGI	gene	564920	566732	0.96	-	.	Name=alpha/beta-Hydrolases;ID=EMRE3EUKG4070950
EMRE3EUKS918400	SGI	mRNA	564920	566732	0.96	-	.	Name=alpha/beta-Hydrolases;ID=EMRE3EUKT4070950;Parent=EMRE3EUKG4070950
EMRE3EUKS918400	SGI	exon	564920	566506	0.96	-	.	ID=EMRE3EUKT4070950.exon1;Parent=EMRE3EUKT4070950
EMRE3EUKS918400	SGI	exon	566613	566732	0.96	-	.	ID=EMRE3EUKT4070950.exon2;Parent=EMRE3EUKT4070950
EMRE3EUKS918400	SGI	CDS	564920	566506	0.96	-	0	Name=EMRE3EUKT4070950.1;ID=EMRE3EUKT4070950.1;Parent=EMRE3EUKT4070950
EMRE3EUKS918400	SGI	CDS	566613	566732	0.96	-	0	Name=EMRE3EUKT4070950.2;ID=EMRE3EUKT4070950.2;Parent=EMRE3EUKT4070950
EMRE3EUKS918400	SGI	gene	566986	568351	1.0	-	.	Name=Dolichyl-diphosphooligosaccharide--protein glycosyltransferase 48 kDa subunit;ID=EMRE3EUKG4070951
EMRE3EUKS918400	SGI	mRNA	566986	568351	1.0	-	.	Name=Dolichyl-diphosphooligosaccharide--protein glycosyltransferase 48 kDa subunit;ID=EMRE3EUKT4070951;Parent=EMRE3EUKG4070951
EMRE3EUKS918400	SGI	exon	566986	567995	1.0	-	.	ID=EMRE3EUKT4070951.exon1;Parent=EMRE3EUKT4070951
EMRE3EUKS918400	SGI	exon	568072	568351	1.0	-	.	ID=EMRE3EUKT4070951.exon2;Parent=EMRE3EUKT4070951
EMRE3EUKS918400	SGI	CDS	566986	567995	1.0	-	2	Name=EMRE3EUKT4070951.1;ID=EMRE3EUKT4070951.1;Parent=EMRE3EUKT4070951
EMRE3EUKS918400	SGI	CDS	568072	568351	1.0	-	0	Name=EMRE3EUKT4070951.2;ID=EMRE3EUKT4070951.2;Parent=EMRE3EUKT4070951
EMRE3EUKS918400	SGI	gene	568489	571630	1.0	-	.	Name=Nuclear condensin complex subunit 3, C-terminal domain;ID=EMRE3EUKG4070952
EMRE3EUKS918400	SGI	mRNA	568489	571630	1.0	-	.	Name=Nuclear condensin complex subunit 3, C-terminal domain;ID=EMRE3EUKT4070952;Parent=EMRE3EUKG4070952
EMRE3EUKS918400	SGI	exon	568489	571341	1.0	-	.	ID=EMRE3EUKT4070952.exon1;Parent=EMRE3EUKT4070952
EMRE3EUKS918400	SGI	exon	571406	571630	1.0	-	.	ID=EMRE3EUKT4070952.exon2;Parent=EMRE3EUKT4070952
EMRE3EUKS918400	SGI	CDS	568489	571341	1.0	-	0	Name=EMRE3EUKT4070952.1;ID=EMRE3EUKT4070952.1;Parent=EMRE3EUKT4070952
EMRE3EUKS918400	SGI	CDS	571406	571630	1.0	-	0	Name=EMRE3EUKT4070952.2;ID=EMRE3EUKT4070952.2;Parent=EMRE3EUKT4070952
EMRE3EUKS918400	SGI	gene	572136	573689	0.82	+	.	Name=Component of oligomeric golgi complex 8;ID=EMRE3EUKG4070953
EMRE3EUKS918400	SGI	mRNA	572136	573689	0.82	+	.	Name=Component of oligomeric golgi complex 8;ID=EMRE3EUKT4070953;Parent=EMRE3EUKG4070953
EMRE3EUKS918400	SGI	exon	572136	573689	0.82	+	.	ID=EMRE3EUKT4070953.exon1;Parent=EMRE3EUKT4070953
EMRE3EUKS918400	SGI	CDS	572136	573689	0.82	+	0	Name=EMRE3EUKT4070953.1;ID=EMRE3EUKT4070953.1;Parent=EMRE3EUKT4070953
EMRE3EUKS918400	SGI	gene	573736	576138	0.99	-	.	Name=P-loop containing nucleoside triphosphate hydrolases;ID=EMRE3EUKG4070954
EMRE3EUKS918400	SGI	mRNA	573736	576138	0.99	-	.	Name=P-loop containing nucleoside triphosphate hydrolases;ID=EMRE3EUKT4070954;Parent=EMRE3EUKG4070954
EMRE3EUKS918400	SGI	exon	573736	576138	0.99	-	.	ID=EMRE3EUKT4070954.exon1;Parent=EMRE3EUKT4070954
EMRE3EUKS918400	SGI	CDS	573736	576138	0.99	-	0	Name=EMRE3EUKT4070954.1;ID=EMRE3EUKT4070954.1;Parent=EMRE3EUKT4070954
EMRE3EUKS918400	SGI	gene	576358	577590	1.0	-	.	Name=Regulator of chromosome condensation RCC1/ beta-lactamase inhibitor protein-II| BLIP-II;ID=EMRE3EUKG4070955
EMRE3EUKS918400	SGI	mRNA	576358	577590	1.0	-	.	Name=Regulator of chromosome condensation RCC1/ beta-lactamase inhibitor protein-II| BLIP-II;ID=EMRE3EUKT4070955;Parent=EMRE3EUKG4070955
EMRE3EUKS918400	SGI	exon	576358	577590	1.0	-	.	ID=EMRE3EUKT4070955.exon1;Parent=EMRE3EUKT4070955
EMRE3EUKS918400	SGI	CDS	576358	577590	1.0	-	0	Name=EMRE3EUKT4070955.1;ID=EMRE3EUKT4070955.1;Parent=EMRE3EUKT4070955
EMRE3EUKS918400	SGI	gene	577804	579816	0.95	-	.	Name=Conserved predicted protein;ID=EMRE3EUKG4070956
EMRE3EUKS918400	SGI	mRNA	577804	579816	0.95	-	.	Name=Conserved predicted protein;ID=EMRE3EUKT4070956;Parent=EMRE3EUKG4070956
EMRE3EUKS918400	SGI	exon	577804	579816	0.95	-	.	ID=EMRE3EUKT4070956.exon1;Parent=EMRE3EUKT4070956
EMRE3EUKS918400	SGI	CDS	577804	579816	0.95	-	0	Name=EMRE3EUKT4070956.1;ID=EMRE3EUKT4070956.1;Parent=EMRE3EUKT4070956
EMRE3EUKS918400	SGI	gene	580262	581647	1.0	+	.	Name=Outer envelope protein 61;ID=EMRE3EUKG4070957
EMRE3EUKS918400	SGI	mRNA	580262	581647	1.0	+	.	Name=Outer envelope protein 61;ID=EMRE3EUKT4070957;Parent=EMRE3EUKG4070957
EMRE3EUKS918400	SGI	exon	580262	581647	1.0	+	.	ID=EMRE3EUKT4070957.exon1;Parent=EMRE3EUKT4070957
EMRE3EUKS918400	SGI	CDS	580262	581647	1.0	+	0	Name=EMRE3EUKT4070957.1;ID=EMRE3EUKT4070957.1;Parent=EMRE3EUKT4070957
EMRE3EUKS918400	SGI	gene	581652	582677	0.94	-	.	Name=Tetratricopeptide repeat protein;ID=EMRE3EUKG4070958
EMRE3EUKS918400	SGI	mRNA	581652	582677	0.94	-	.	Name=Tetratricopeptide repeat protein;ID=EMRE3EUKT4070958;Parent=EMRE3EUKG4070958
EMRE3EUKS918400	SGI	exon	581652	582677	0.94	-	.	ID=EMRE3EUKT4070958.exon1;Parent=EMRE3EUKT4070958
EMRE3EUKS918400	SGI	CDS	581652	582677	0.94	-	0	Name=EMRE3EUKT4070958.1;ID=EMRE3EUKT4070958.1;Parent=EMRE3EUKT4070958
EMRE3EUKS918400	SGI	gene	582916	583974	1.0	+	.	Name=UBX domain-containing protein 1;ID=EMRE3EUKG4070959
EMRE3EUKS918400	SGI	mRNA	582916	583974	1.0	+	.	Name=UBX domain-containing protein 1;ID=EMRE3EUKT4070959;Parent=EMRE3EUKG4070959
EMRE3EUKS918400	SGI	exon	582916	583974	1.0	+	.	ID=EMRE3EUKT4070959.exon1;Parent=EMRE3EUKT4070959
EMRE3EUKS918400	SGI	CDS	582916	583974	1.0	+	0	Name=EMRE3EUKT4070959.1;ID=EMRE3EUKT4070959.1;Parent=EMRE3EUKT4070959
EMRE3EUKS918400	SGI	gene	584039	586915	1.0	-	.	Name=ER membrane protein complex subunit 1;ID=EMRE3EUKG4070960
EMRE3EUKS918400	SGI	mRNA	584039	586915	1.0	-	.	Name=ER membrane protein complex subunit 1;ID=EMRE3EUKT4070960;Parent=EMRE3EUKG4070960
EMRE3EUKS918400	SGI	exon	584039	586915	1.0	-	.	ID=EMRE3EUKT4070960.exon1;Parent=EMRE3EUKT4070960
EMRE3EUKS918400	SGI	CDS	584039	586915	1.0	-	0	Name=EMRE3EUKT4070960.1;ID=EMRE3EUKT4070960.1;Parent=EMRE3EUKT4070960
EMRE3EUKS918400	SGI	gene	587257	588444	1.0	+	.	Name=N-glycosylase/DNA lyase OGG1;ID=EMRE3EUKG4070961
EMRE3EUKS918400	SGI	mRNA	587257	588444	1.0	+	.	Name=N-glycosylase/DNA lyase OGG1;ID=EMRE3EUKT4070961;Parent=EMRE3EUKG4070961
EMRE3EUKS918400	SGI	exon	587257	588444	1.0	+	.	ID=EMRE3EUKT4070961.exon1;Parent=EMRE3EUKT4070961
EMRE3EUKS918400	SGI	CDS	587257	588444	1.0	+	0	Name=EMRE3EUKT4070961.1;ID=EMRE3EUKT4070961.1;Parent=EMRE3EUKT4070961
EMRE3EUKS918400	SGI	gene	588483	591131	0.89	+	.	Name=Prokaryotic type I DNA topoisomerase;ID=EMRE3EUKG4070962
EMRE3EUKS918400	SGI	mRNA	588483	591131	0.89	+	.	Name=Prokaryotic type I DNA topoisomerase;ID=EMRE3EUKT4070962;Parent=EMRE3EUKG4070962
EMRE3EUKS918400	SGI	exon	588483	588572	0.89	+	.	ID=EMRE3EUKT4070962.exon1;Parent=EMRE3EUKT4070962
EMRE3EUKS918400	SGI	exon	588639	591131	1.0	+	.	ID=EMRE3EUKT4070962.exon2;Parent=EMRE3EUKT4070962
EMRE3EUKS918400	SGI	CDS	588483	588572	0.89	+	0	Name=EMRE3EUKT4070962.1;ID=EMRE3EUKT4070962.1;Parent=EMRE3EUKT4070962
EMRE3EUKS918400	SGI	CDS	588639	591131	1.0	+	0	Name=EMRE3EUKT4070962.2;ID=EMRE3EUKT4070962.2;Parent=EMRE3EUKT4070962
EMRE3EUKS918400	SGI	gene	591229	592049	1.0	-	.	Name=Conserved predicted protein;ID=EMRE3EUKG4070963
EMRE3EUKS918400	SGI	mRNA	591229	592049	1.0	-	.	Name=Conserved predicted protein;ID=EMRE3EUKT4070963;Parent=EMRE3EUKG4070963
EMRE3EUKS918400	SGI	exon	591229	591867	1.0	-	.	ID=EMRE3EUKT4070963.exon1;Parent=EMRE3EUKT4070963
EMRE3EUKS918400	SGI	exon	591933	592049	1.0	-	.	ID=EMRE3EUKT4070963.exon2;Parent=EMRE3EUKT4070963
EMRE3EUKS918400	SGI	CDS	591229	591867	1.0	-	0	Name=EMRE3EUKT4070963.1;ID=EMRE3EUKT4070963.1;Parent=EMRE3EUKT4070963
EMRE3EUKS918400	SGI	CDS	591933	592049	1.0	-	0	Name=EMRE3EUKT4070963.2;ID=EMRE3EUKT4070963.2;Parent=EMRE3EUKT4070963
EMRE3EUKS918400	SGI	gene	592285	593373	0.62	-	.	Name=Conserved predicted protein;ID=EMRE3EUKG4070964
EMRE3EUKS918400	SGI	mRNA	592285	593373	0.62	-	.	Name=Conserved predicted protein;ID=EMRE3EUKT4070964;Parent=EMRE3EUKG4070964
EMRE3EUKS918400	SGI	exon	592285	593373	0.62	-	.	ID=EMRE3EUKT4070964.exon1;Parent=EMRE3EUKT4070964
EMRE3EUKS918400	SGI	CDS	592285	593373	0.62	-	0	Name=EMRE3EUKT4070964.1;ID=EMRE3EUKT4070964.1;Parent=EMRE3EUKT4070964
EMRE3EUKS918400	SGI	gene	593804	595873	1.0	+	.	Name=DNA topoisomerase I alpha isoform 1;ID=EMRE3EUKG4070965
EMRE3EUKS918400	SGI	mRNA	593804	595873	1.0	+	.	Name=DNA topoisomerase I alpha isoform 1;ID=EMRE3EUKT4070965;Parent=EMRE3EUKG4070965
EMRE3EUKS918400	SGI	exon	593804	595873	1.0	+	.	ID=EMRE3EUKT4070965.exon1;Parent=EMRE3EUKT4070965
EMRE3EUKS918400	SGI	CDS	593804	595873	1.0	+	0	Name=EMRE3EUKT4070965.1;ID=EMRE3EUKT4070965.1;Parent=EMRE3EUKT4070965
EMRE3EUKS918400	SGI	gene	596179	597034	0.6	+	.	Name=Conserved predicted protein;ID=EMRE3EUKG4070966
EMRE3EUKS918400	SGI	mRNA	596179	597034	0.6	+	.	Name=Predicted protein;ID=EMRE3EUKT4070966;Parent=EMRE3EUKG4070966
EMRE3EUKS918400	SGI	exon	596179	596401	0.6	+	.	ID=EMRE3EUKT4070966.exon1;Parent=EMRE3EUKT4070966
EMRE3EUKS918400	SGI	exon	596502	597034	1.0	+	.	ID=EMRE3EUKT4070966.exon2;Parent=EMRE3EUKT4070966
EMRE3EUKS918400	SGI	CDS	596179	596401	0.6	+	0	Name=EMRE3EUKT4070966.1;ID=EMRE3EUKT4070966.1;Parent=EMRE3EUKT4070966
EMRE3EUKS918400	SGI	CDS	596502	597034	1.0	+	2	Name=EMRE3EUKT4070966.2;ID=EMRE3EUKT4070966.2;Parent=EMRE3EUKT4070966
EMRE3EUKS918400	SGI	gene	597375	598667	1.0	+	.	Name=PIN2/TERF1-interacting telomerase inhibitor 1;ID=EMRE3EUKG4070967
EMRE3EUKS918400	SGI	mRNA	597375	598667	1.0	+	.	Name=PIN2/TERF1-interacting telomerase inhibitor 1;ID=EMRE3EUKT4070967;Parent=EMRE3EUKG4070967
EMRE3EUKS918400	SGI	exon	597375	598667	1.0	+	.	ID=EMRE3EUKT4070967.exon1;Parent=EMRE3EUKT4070967
EMRE3EUKS918400	SGI	CDS	597375	598667	1.0	+	0	Name=EMRE3EUKT4070967.1;ID=EMRE3EUKT4070967.1;Parent=EMRE3EUKT4070967
EMRE3EUKS918400	SGI	gene	598703	599584	1.0	+	.	Name=Conserved predicted protein;ID=EMRE3EUKG4070968
EMRE3EUKS918400	SGI	mRNA	598703	599584	1.0	+	.	Name=Conserved predicted protein;ID=EMRE3EUKT4070968;Parent=EMRE3EUKG4070968
EMRE3EUKS918400	SGI	exon	598703	599584	1.0	+	.	ID=EMRE3EUKT4070968.exon1;Parent=EMRE3EUKT4070968
EMRE3EUKS918400	SGI	CDS	598703	599584	1.0	+	0	Name=EMRE3EUKT4070968.1;ID=EMRE3EUKT4070968.1;Parent=EMRE3EUKT4070968
EMRE3EUKS918400	SGI	gene	599653	600372	.	-	.	Name=Thioredoxin-like protein;ID=EMRE3EUKG4071282
EMRE3EUKS918400	SGI	mRNA	599653	600372	.	-	.	Name=Thioredoxin-like protein;ID=EMRE3EUKT4071282;Parent=EMRE3EUKG4071282
EMRE3EUKS918400	SGI	exon	599653	600372	.	-	.	ID=EMRE3EUKT4071282.exon1;Parent=EMRE3EUKT4071282
EMRE3EUKS918400	SGI	CDS	599653	600372	.	-	0	Name=EMRE3EUKT4071282.1;ID=EMRE3EUKT4071282.1;Parent=EMRE3EUKT4071282
EMRE3EUKS918400	SGI	gene	600732	601631	0.63	+	.	Name=ATP synthase mitochondrial F1 complex assembly factor 2;ID=EMRE3EUKG4070969
EMRE3EUKS918400	SGI	mRNA	600732	601631	0.63	+	.	Name=ATP synthase mitochondrial F1 complex assembly factor 2;ID=EMRE3EUKT4070969;Parent=EMRE3EUKG4070969
EMRE3EUKS918400	SGI	exon	600732	601302	0.63	+	.	ID=EMRE3EUKT4070969.exon1;Parent=EMRE3EUKT4070969
EMRE3EUKS918400	SGI	exon	601381	601631	1.0	+	.	ID=EMRE3EUKT4070969.exon2;Parent=EMRE3EUKT4070969
EMRE3EUKS918400	SGI	CDS	600732	601302	0.63	+	0	Name=EMRE3EUKT4070969.1;ID=EMRE3EUKT4070969.1;Parent=EMRE3EUKT4070969
EMRE3EUKS918400	SGI	CDS	601381	601631	1.0	+	2	Name=EMRE3EUKT4070969.2;ID=EMRE3EUKT4070969.2;Parent=EMRE3EUKT4070969
EMRE3EUKS918400	SGI	gene	601836	602615	0.64	+	.	Name=D-amino Acid Aminotransferase| subunit A| domain 2;ID=EMRE3EUKG4070970
EMRE3EUKS918400	SGI	mRNA	601836	602615	0.64	+	.	Name=D-amino Acid Aminotransferase| subunit A| domain 2;ID=EMRE3EUKT4070970;Parent=EMRE3EUKG4070970
EMRE3EUKS918400	SGI	exon	601836	602615	0.64	+	.	ID=EMRE3EUKT4070970.exon1;Parent=EMRE3EUKT4070970
EMRE3EUKS918400	SGI	CDS	601836	602615	0.64	+	0	Name=EMRE3EUKT4070970.1;ID=EMRE3EUKT4070970.1;Parent=EMRE3EUKT4070970
EMRE3EUKS918400	SGI	gene	602801	604090	0.94	-	.	Name=RNA-binding domain, RBD;ID=EMRE3EUKG4070971
EMRE3EUKS918400	SGI	mRNA	602801	604090	0.94	-	.	Name=RNA-binding domain, RBD;ID=EMRE3EUKT4070971;Parent=EMRE3EUKG4070971
EMRE3EUKS918400	SGI	exon	602801	604090	0.94	-	.	ID=EMRE3EUKT4070971.exon1;Parent=EMRE3EUKT4070971
EMRE3EUKS918400	SGI	CDS	602801	604090	0.94	-	0	Name=EMRE3EUKT4070971.1;ID=EMRE3EUKT4070971.1;Parent=EMRE3EUKT4070971
EMRE3EUKS918400	SGI	gene	604894	605337	0.76	+	.	Name=Ferredoxin thioredoxin reductase (FTR), catalytic beta chain;ID=EMRE3EUKG4070972
EMRE3EUKS918400	SGI	mRNA	604894	605337	0.76	+	.	Name=Ferredoxin thioredoxin reductase (FTR), catalytic beta chain;ID=EMRE3EUKT4070972;Parent=EMRE3EUKG4070972
EMRE3EUKS918400	SGI	exon	604894	605337	0.76	+	.	ID=EMRE3EUKT4070972.exon1;Parent=EMRE3EUKT4070972
EMRE3EUKS918400	SGI	CDS	604894	605337	0.76	+	0	Name=EMRE3EUKT4070972.1;ID=EMRE3EUKT4070972.1;Parent=EMRE3EUKT4070972
EMRE3EUKS918400	SGI	gene	605426	606870	0.79	-	.	Name=Starch-binding domain-like protein;ID=EMRE3EUKG4070973
EMRE3EUKS918400	SGI	mRNA	605426	606870	0.79	-	.	Name=Starch-binding domain-like protein;ID=EMRE3EUKT4070973;Parent=EMRE3EUKG4070973
EMRE3EUKS918400	SGI	exon	605426	606151	0.89	-	.	ID=EMRE3EUKT4070973.exon1;Parent=EMRE3EUKT4070973
EMRE3EUKS918400	SGI	exon	606721	606870	0.86	-	.	ID=EMRE3EUKT4070973.exon2;Parent=EMRE3EUKT4070973
EMRE3EUKS918400	SGI	CDS	605426	606151	0.89	-	0	Name=EMRE3EUKT4070973.1;ID=EMRE3EUKT4070973.1;Parent=EMRE3EUKT4070973
EMRE3EUKS918400	SGI	CDS	606721	606870	0.86	-	0	Name=EMRE3EUKT4070973.2;ID=EMRE3EUKT4070973.2;Parent=EMRE3EUKT4070973
EMRE3EUKS918400	SGI	gene	607516	608189	0.37	+	.	Name=Conserved predicted protein;ID=EMRE3EUKG4070974
EMRE3EUKS918400	SGI	mRNA	607516	608189	0.37	+	.	Name=Predicted protein;ID=EMRE3EUKT4070974;Parent=EMRE3EUKG4070974
EMRE3EUKS918400	SGI	exon	607516	607620	0.77	+	.	ID=EMRE3EUKT4070974.exon1;Parent=EMRE3EUKT4070974
EMRE3EUKS918400	SGI	exon	607698	608189	0.5	+	.	ID=EMRE3EUKT4070974.exon2;Parent=EMRE3EUKT4070974
EMRE3EUKS918400	SGI	CDS	607516	607620	0.77	+	0	Name=EMRE3EUKT4070974.1;ID=EMRE3EUKT4070974.1;Parent=EMRE3EUKT4070974
EMRE3EUKS918400	SGI	CDS	607698	608189	0.5	+	0	Name=EMRE3EUKT4070974.2;ID=EMRE3EUKT4070974.2;Parent=EMRE3EUKT4070974
EMRE3EUKS918400	SGI	gene	608516	609541	0.86	-	.	Name=UV damage repair endonuclease UvdE;ID=EMRE3EUKG4070975
EMRE3EUKS918400	SGI	mRNA	608516	609541	0.86	-	.	Name=UV damage repair endonuclease UvdE;ID=EMRE3EUKT4070975;Parent=EMRE3EUKG4070975
EMRE3EUKS918400	SGI	exon	608516	608701	0.91	-	.	ID=EMRE3EUKT4070975.exon1;Parent=EMRE3EUKT4070975
EMRE3EUKS918400	SGI	exon	608831	609541	0.95	-	.	ID=EMRE3EUKT4070975.exon2;Parent=EMRE3EUKT4070975
EMRE3EUKS918400	SGI	CDS	608516	608701	0.91	-	0	Name=EMRE3EUKT4070975.1;ID=EMRE3EUKT4070975.1;Parent=EMRE3EUKT4070975
EMRE3EUKS918400	SGI	CDS	608831	609541	0.95	-	0	Name=EMRE3EUKT4070975.2;ID=EMRE3EUKT4070975.2;Parent=EMRE3EUKT4070975
EMRE3EUKS918400	SGI	gene	609817	610530	0.96	-	.	Name=PAN domain;ID=EMRE3EUKG4070976
EMRE3EUKS918400	SGI	mRNA	609817	610530	0.96	-	.	Name=PAN domain;ID=EMRE3EUKT4070976;Parent=EMRE3EUKG4070976
EMRE3EUKS918400	SGI	exon	609817	610530	0.96	-	.	ID=EMRE3EUKT4070976.exon1;Parent=EMRE3EUKT4070976
EMRE3EUKS918400	SGI	CDS	609817	610530	0.96	-	0	Name=EMRE3EUKT4070976.1;ID=EMRE3EUKT4070976.1;Parent=EMRE3EUKT4070976
EMRE3EUKS918400	SGI	gene	611082	611980	0.44	-	.	Name=PAN domain;ID=EMRE3EUKG4070977
EMRE3EUKS918400	SGI	mRNA	611082	611980	0.44	-	.	Name=PAN domain;ID=EMRE3EUKT4070977;Parent=EMRE3EUKG4070977
EMRE3EUKS918400	SGI	exon	611082	611772	0.86	-	.	ID=EMRE3EUKT4070977.exon1;Parent=EMRE3EUKT4070977
EMRE3EUKS918400	SGI	exon	611958	611980	0.44	-	.	ID=EMRE3EUKT4070977.exon2;Parent=EMRE3EUKT4070977
EMRE3EUKS918400	SGI	CDS	611082	611772	0.86	-	1	Name=EMRE3EUKT4070977.1;ID=EMRE3EUKT4070977.1;Parent=EMRE3EUKT4070977
EMRE3EUKS918400	SGI	CDS	611958	611980	0.44	-	0	Name=EMRE3EUKT4070977.2;ID=EMRE3EUKT4070977.2;Parent=EMRE3EUKT4070977
EMRE3EUKS918400	SGI	gene	612976	614748	0.96	+	.	Name=Phosphoglucomutase, first 3 domains;ID=EMRE3EUKG4070978
EMRE3EUKS918400	SGI	mRNA	612976	614748	0.96	+	.	Name=Phosphoglucomutase, first 3 domains;ID=EMRE3EUKT4070978;Parent=EMRE3EUKG4070978
EMRE3EUKS918400	SGI	exon	612976	614748	0.96	+	.	ID=EMRE3EUKT4070978.exon1;Parent=EMRE3EUKT4070978
EMRE3EUKS918400	SGI	CDS	612976	614748	0.96	+	0	Name=EMRE3EUKT4070978.1;ID=EMRE3EUKT4070978.1;Parent=EMRE3EUKT4070978
EMRE3EUKS918400	SGI	gene	614811	615323	0.67	-	.	Name=Conserved predicted protein;ID=EMRE3EUKG4070979
EMRE3EUKS918400	SGI	mRNA	614811	615323	0.67	-	.	Name=Conserved predicted protein;ID=EMRE3EUKT4070979;Parent=EMRE3EUKG4070979
EMRE3EUKS918400	SGI	exon	614811	615323	0.67	-	.	ID=EMRE3EUKT4070979.exon1;Parent=EMRE3EUKT4070979
EMRE3EUKS918400	SGI	CDS	614811	615323	0.67	-	0	Name=EMRE3EUKT4070979.1;ID=EMRE3EUKT4070979.1;Parent=EMRE3EUKT4070979
EMRE3EUKS918400	SGI	gene	615584	616420	1.0	+	.	Name=NAD(P)-binding Rossmann-fold domains;ID=EMRE3EUKG4070980
EMRE3EUKS918400	SGI	mRNA	615584	616420	1.0	+	.	Name=NAD(P)-binding Rossmann-fold domains;ID=EMRE3EUKT4070980;Parent=EMRE3EUKG4070980
EMRE3EUKS918400	SGI	exon	615584	616420	1.0	+	.	ID=EMRE3EUKT4070980.exon1;Parent=EMRE3EUKT4070980
EMRE3EUKS918400	SGI	CDS	615584	616420	1.0	+	0	Name=EMRE3EUKT4070980.1;ID=EMRE3EUKT4070980.1;Parent=EMRE3EUKT4070980
EMRE3EUKS918400	SGI	gene	616507	617342	1.0	-	.	Name=Pleckstrin-homology domain (PH domain)/Phosphotyrosine-binding domain (PTB);ID=EMRE3EUKG4070981
EMRE3EUKS918400	SGI	mRNA	616507	617342	1.0	-	.	Name=Pleckstrin-homology domain (PH domain)/Phosphotyrosine-binding domain (PTB);ID=EMRE3EUKT4070981;Parent=EMRE3EUKG4070981
EMRE3EUKS918400	SGI	exon	616507	617149	1.0	-	.	ID=EMRE3EUKT4070981.exon1;Parent=EMRE3EUKT4070981
EMRE3EUKS918400	SGI	exon	617215	617342	1.0	-	.	ID=EMRE3EUKT4070981.exon2;Parent=EMRE3EUKT4070981
EMRE3EUKS918400	SGI	CDS	616507	617149	1.0	-	1	Name=EMRE3EUKT4070981.1;ID=EMRE3EUKT4070981.1;Parent=EMRE3EUKT4070981
EMRE3EUKS918400	SGI	CDS	617215	617342	1.0	-	0	Name=EMRE3EUKT4070981.2;ID=EMRE3EUKT4070981.2;Parent=EMRE3EUKT4070981
EMRE3EUKS918400	SGI	gene	618780	620685	0.98	+	.	Name=Transcriptional regulator, AraC family with acetamidase/formamidase activity;ID=EMRE3EUKG4070982
EMRE3EUKS918400	SGI	mRNA	618780	620685	0.98	+	.	Name=Transcriptional regulator, AraC family with acetamidase/formamidase activity;ID=EMRE3EUKT4070982;Parent=EMRE3EUKG4070982
EMRE3EUKS918400	SGI	exon	618780	618877	1.0	+	.	ID=EMRE3EUKT4070982.exon1;Parent=EMRE3EUKT4070982
EMRE3EUKS918400	SGI	exon	619012	619237	1.0	+	.	ID=EMRE3EUKT4070982.exon2;Parent=EMRE3EUKT4070982
EMRE3EUKS918400	SGI	exon	619327	619498	1.0	+	.	ID=EMRE3EUKT4070982.exon3;Parent=EMRE3EUKT4070982
EMRE3EUKS918400	SGI	exon	619598	620685	0.98	+	.	ID=EMRE3EUKT4070982.exon4;Parent=EMRE3EUKT4070982
EMRE3EUKS918400	SGI	CDS	618780	618877	1.0	+	0	Name=EMRE3EUKT4070982.1;ID=EMRE3EUKT4070982.1;Parent=EMRE3EUKT4070982
EMRE3EUKS918400	SGI	CDS	619012	619237	1.0	+	1	Name=EMRE3EUKT4070982.2;ID=EMRE3EUKT4070982.2;Parent=EMRE3EUKT4070982
EMRE3EUKS918400	SGI	CDS	619327	619498	1.0	+	0	Name=EMRE3EUKT4070982.3;ID=EMRE3EUKT4070982.3;Parent=EMRE3EUKT4070982
EMRE3EUKS918400	SGI	CDS	619598	620685	0.98	+	2	Name=EMRE3EUKT4070982.4;ID=EMRE3EUKT4070982.4;Parent=EMRE3EUKT4070982
EMRE3EUKS918400	SGI	gene	621339	621896	0.56	+	.	Name=Lipoxygenase-like proteiny domain-containing protein 1;ID=EMRE3EUKG4070983
EMRE3EUKS918400	SGI	mRNA	621339	621896	0.56	+	.	Name=Lipoxygenase-like proteiny domain-containing protein 1;ID=EMRE3EUKT4070983;Parent=EMRE3EUKG4070983
EMRE3EUKS918400	SGI	exon	621339	621896	0.56	+	.	ID=EMRE3EUKT4070983.exon1;Parent=EMRE3EUKT4070983
EMRE3EUKS918400	SGI	CDS	621339	621896	0.56	+	0	Name=EMRE3EUKT4070983.1;ID=EMRE3EUKT4070983.1;Parent=EMRE3EUKT4070983
EMRE3EUKS918400	SGI	gene	621911	624791	1.0	-	.	Name=YVTN repeat-like/Quinoprotein amine dehydrogenase;ID=EMRE3EUKG4070984
EMRE3EUKS918400	SGI	mRNA	621911	624791	1.0	-	.	Name=YVTN repeat-like/Quinoprotein amine dehydrogenase;ID=EMRE3EUKT4070984;Parent=EMRE3EUKG4070984
EMRE3EUKS918400	SGI	exon	621911	624388	1.0	-	.	ID=EMRE3EUKT4070984.exon1;Parent=EMRE3EUKT4070984
EMRE3EUKS918400	SGI	exon	624456	624569	1.0	-	.	ID=EMRE3EUKT4070984.exon2;Parent=EMRE3EUKT4070984
EMRE3EUKS918400	SGI	exon	624642	624791	1.0	-	.	ID=EMRE3EUKT4070984.exon3;Parent=EMRE3EUKT4070984
EMRE3EUKS918400	SGI	CDS	621911	624388	1.0	-	0	Name=EMRE3EUKT4070984.1;ID=EMRE3EUKT4070984.1;Parent=EMRE3EUKT4070984
EMRE3EUKS918400	SGI	CDS	624456	624569	1.0	-	0	Name=EMRE3EUKT4070984.2;ID=EMRE3EUKT4070984.2;Parent=EMRE3EUKT4070984
EMRE3EUKS918400	SGI	CDS	624642	624791	1.0	-	0	Name=EMRE3EUKT4070984.3;ID=EMRE3EUKT4070984.3;Parent=EMRE3EUKT4070984
EMRE3EUKS918400	SGI	gene	625037	627476	0.4	-	.	Name=YVTN repeat-like/Quinoprotein amine dehydrogenase;ID=EMRE3EUKG4070985
EMRE3EUKS918400	SGI	mRNA	625037	627476	0.4	-	.	Name=YVTN repeat-like/Quinoprotein amine dehydrogenase;ID=EMRE3EUKT4070985;Parent=EMRE3EUKG4070985
EMRE3EUKS918400	SGI	exon	625037	626404	0.94	-	.	ID=EMRE3EUKT4070985.exon1;Parent=EMRE3EUKT4070985
EMRE3EUKS918400	SGI	exon	626637	626726	0.93	-	.	ID=EMRE3EUKT4070985.exon2;Parent=EMRE3EUKT4070985
EMRE3EUKS918400	SGI	exon	627150	627476	0.41	-	.	ID=EMRE3EUKT4070985.exon3;Parent=EMRE3EUKT4070985
EMRE3EUKS918400	SGI	CDS	625037	626404	0.94	-	0	Name=EMRE3EUKT4070985.1;ID=EMRE3EUKT4070985.1;Parent=EMRE3EUKT4070985
EMRE3EUKS918400	SGI	CDS	626637	626726	0.93	-	0	Name=EMRE3EUKT4070985.2;ID=EMRE3EUKT4070985.2;Parent=EMRE3EUKT4070985
EMRE3EUKS918400	SGI	CDS	627150	627476	0.41	-	0	Name=EMRE3EUKT4070985.3;ID=EMRE3EUKT4070985.3;Parent=EMRE3EUKT4070985
EMRE3EUKS918400	SGI	gene	628450	629644	0.55	-	.	Name=Conserved predicted protein;ID=EMRE3EUKG4070986
EMRE3EUKS918400	SGI	mRNA	628450	629644	0.55	-	.	Name=Predicted protein;ID=EMRE3EUKT4070986;Parent=EMRE3EUKG4070986
EMRE3EUKS918400	SGI	exon	628450	629326	0.57	-	.	ID=EMRE3EUKT4070986.exon1;Parent=EMRE3EUKT4070986
EMRE3EUKS918400	SGI	exon	629418	629644	0.8	-	.	ID=EMRE3EUKT4070986.exon2;Parent=EMRE3EUKT4070986
EMRE3EUKS918400	SGI	CDS	628450	629326	0.57	-	1	Name=EMRE3EUKT4070986.1;ID=EMRE3EUKT4070986.1;Parent=EMRE3EUKT4070986
EMRE3EUKS918400	SGI	CDS	629418	629644	0.8	-	0	Name=EMRE3EUKT4070986.2;ID=EMRE3EUKT4070986.2;Parent=EMRE3EUKT4070986
EMRE3EUKS918400	SGI	gene	630892	632736	0.76	+	.	Name=Meiotic recombination protein SPO11;ID=EMRE3EUKG4070987
EMRE3EUKS918400	SGI	mRNA	630892	632736	0.76	+	.	Name=Meiotic recombination protein SPO11;ID=EMRE3EUKT4070987;Parent=EMRE3EUKG4070987
EMRE3EUKS918400	SGI	exon	630892	631605	0.76	+	.	ID=EMRE3EUKT4070987.exon1;Parent=EMRE3EUKT4070987
EMRE3EUKS918400	SGI	exon	631696	632736	1.0	+	.	ID=EMRE3EUKT4070987.exon2;Parent=EMRE3EUKT4070987
EMRE3EUKS918400	SGI	CDS	630892	631605	0.76	+	0	Name=EMRE3EUKT4070987.1;ID=EMRE3EUKT4070987.1;Parent=EMRE3EUKT4070987
EMRE3EUKS918400	SGI	CDS	631696	632736	1.0	+	0	Name=EMRE3EUKT4070987.2;ID=EMRE3EUKT4070987.2;Parent=EMRE3EUKT4070987
EMRE3EUKS918400	SGI	gene	632747	636243	0.64	-	.	Name=ATP-dependent RecD-like DNA helicase;ID=EMRE3EUKG4070988
EMRE3EUKS918400	SGI	mRNA	632747	636243	0.64	-	.	Name=ATP-dependent RecD-like DNA helicase;ID=EMRE3EUKT4070988;Parent=EMRE3EUKG4070988
EMRE3EUKS918400	SGI	exon	632747	635070	1.0	-	.	ID=EMRE3EUKT4070988.exon1;Parent=EMRE3EUKT4070988
EMRE3EUKS918400	SGI	exon	635151	636243	0.64	-	.	ID=EMRE3EUKT4070988.exon2;Parent=EMRE3EUKT4070988
EMRE3EUKS918400	SGI	CDS	632747	635070	1.0	-	2	Name=EMRE3EUKT4070988.1;ID=EMRE3EUKT4070988.1;Parent=EMRE3EUKT4070988
EMRE3EUKS918400	SGI	CDS	635151	636243	0.64	-	0	Name=EMRE3EUKT4070988.2;ID=EMRE3EUKT4070988.2;Parent=EMRE3EUKT4070988
EMRE3EUKS918400	SGI	gene	636779	637719	0.67	+	.	Name=DNA replication complex GINS protein PSF2;ID=EMRE3EUKG4070989
EMRE3EUKS918400	SGI	mRNA	636779	637719	0.67	+	.	Name=DNA replication complex GINS protein PSF2;ID=EMRE3EUKT4070989;Parent=EMRE3EUKG4070989
EMRE3EUKS918400	SGI	exon	636779	636826	0.72	+	.	ID=EMRE3EUKT4070989.exon1;Parent=EMRE3EUKT4070989
EMRE3EUKS918400	SGI	exon	636918	637004	0.67	+	.	ID=EMRE3EUKT4070989.exon2;Parent=EMRE3EUKT4070989
EMRE3EUKS918400	SGI	exon	637090	637216	1.0	+	.	ID=EMRE3EUKT4070989.exon3;Parent=EMRE3EUKT4070989
EMRE3EUKS918400	SGI	exon	637292	637719	1.0	+	.	ID=EMRE3EUKT4070989.exon4;Parent=EMRE3EUKT4070989
EMRE3EUKS918400	SGI	CDS	636779	636826	0.72	+	0	Name=EMRE3EUKT4070989.1;ID=EMRE3EUKT4070989.1;Parent=EMRE3EUKT4070989
EMRE3EUKS918400	SGI	CDS	636918	637004	0.67	+	0	Name=EMRE3EUKT4070989.2;ID=EMRE3EUKT4070989.2;Parent=EMRE3EUKT4070989
EMRE3EUKS918400	SGI	CDS	637090	637216	1.0	+	0	Name=EMRE3EUKT4070989.3;ID=EMRE3EUKT4070989.3;Parent=EMRE3EUKT4070989
EMRE3EUKS918400	SGI	CDS	637292	637719	1.0	+	2	Name=EMRE3EUKT4070989.4;ID=EMRE3EUKT4070989.4;Parent=EMRE3EUKT4070989
EMRE3EUKS918400	SGI	gene	638003	641562	0.62	+	.	Name=Conserved predicted protein;ID=EMRE3EUKG4070990
EMRE3EUKS918400	SGI	mRNA	638003	641562	0.62	+	.	Name=Predicted protein;ID=EMRE3EUKT4070990;Parent=EMRE3EUKG4070990
EMRE3EUKS918400	SGI	exon	638003	638062	0.68	+	.	ID=EMRE3EUKT4070990.exon1;Parent=EMRE3EUKT4070990
EMRE3EUKS918400	SGI	exon	638140	638307	0.99	+	.	ID=EMRE3EUKT4070990.exon2;Parent=EMRE3EUKT4070990
EMRE3EUKS918400	SGI	exon	638381	639760	0.96	+	.	ID=EMRE3EUKT4070990.exon3;Parent=EMRE3EUKT4070990
EMRE3EUKS918400	SGI	exon	639883	641562	0.93	+	.	ID=EMRE3EUKT4070990.exon4;Parent=EMRE3EUKT4070990
EMRE3EUKS918400	SGI	CDS	638003	638062	0.68	+	0	Name=EMRE3EUKT4070990.1;ID=EMRE3EUKT4070990.1;Parent=EMRE3EUKT4070990
EMRE3EUKS918400	SGI	CDS	638140	638307	0.99	+	0	Name=EMRE3EUKT4070990.2;ID=EMRE3EUKT4070990.2;Parent=EMRE3EUKT4070990
EMRE3EUKS918400	SGI	CDS	638381	639760	0.96	+	0	Name=EMRE3EUKT4070990.3;ID=EMRE3EUKT4070990.3;Parent=EMRE3EUKT4070990
EMRE3EUKS918400	SGI	CDS	639883	641562	0.93	+	0	Name=EMRE3EUKT4070990.4;ID=EMRE3EUKT4070990.4;Parent=EMRE3EUKT4070990
EMRE3EUKS918400	SGI	gene	641686	643022	1.0	+	.	Name=Glycosyl transferase group 1;ID=EMRE3EUKG4070991
EMRE3EUKS918400	SGI	mRNA	641686	643022	1.0	+	.	Name=Glycosyl transferase group 1;ID=EMRE3EUKT4070991;Parent=EMRE3EUKG4070991
EMRE3EUKS918400	SGI	exon	641686	641945	1.0	+	.	ID=EMRE3EUKT4070991.exon1;Parent=EMRE3EUKT4070991
EMRE3EUKS918400	SGI	exon	642015	642117	1.0	+	.	ID=EMRE3EUKT4070991.exon2;Parent=EMRE3EUKT4070991
EMRE3EUKS918400	SGI	exon	642186	643022	1.0	+	.	ID=EMRE3EUKT4070991.exon3;Parent=EMRE3EUKT4070991
EMRE3EUKS918400	SGI	CDS	641686	641945	1.0	+	0	Name=EMRE3EUKT4070991.1;ID=EMRE3EUKT4070991.1;Parent=EMRE3EUKT4070991
EMRE3EUKS918400	SGI	CDS	642015	642117	1.0	+	1	Name=EMRE3EUKT4070991.2;ID=EMRE3EUKT4070991.2;Parent=EMRE3EUKT4070991
EMRE3EUKS918400	SGI	CDS	642186	643022	1.0	+	0	Name=EMRE3EUKT4070991.3;ID=EMRE3EUKT4070991.3;Parent=EMRE3EUKT4070991
EMRE3EUKS918400	SGI	gene	643040	645145	1.0	-	.	Name=Structure-specific recognition protein SSRP1;ID=EMRE3EUKG4070992
EMRE3EUKS918400	SGI	mRNA	643040	645145	1.0	-	.	Name=Structure-specific recognition protein SSRP1;ID=EMRE3EUKT4070992;Parent=EMRE3EUKG4070992
EMRE3EUKS918400	SGI	exon	643040	644938	1.0	-	.	ID=EMRE3EUKT4070992.exon1;Parent=EMRE3EUKT4070992
EMRE3EUKS918400	SGI	exon	645083	645145	1.0	-	.	ID=EMRE3EUKT4070992.exon2;Parent=EMRE3EUKT4070992
EMRE3EUKS918400	SGI	CDS	643040	644938	1.0	-	0	Name=EMRE3EUKT4070992.1;ID=EMRE3EUKT4070992.1;Parent=EMRE3EUKT4070992
EMRE3EUKS918400	SGI	CDS	645083	645145	1.0	-	0	Name=EMRE3EUKT4070992.2;ID=EMRE3EUKT4070992.2;Parent=EMRE3EUKT4070992
EMRE3EUKS918400	SGI	gene	647317	647928	0.98	-	.	Name=Conserved predicted protein;ID=EMRE3EUKG4070993
EMRE3EUKS918400	SGI	mRNA	647317	647928	0.98	-	.	Name=Predicted protein;ID=EMRE3EUKT4070993;Parent=EMRE3EUKG4070993
EMRE3EUKS918400	SGI	exon	647317	647928	0.98	-	.	ID=EMRE3EUKT4070993.exon1;Parent=EMRE3EUKT4070993
EMRE3EUKS918400	SGI	CDS	647317	647928	0.98	-	0	Name=EMRE3EUKT4070993.1;ID=EMRE3EUKT4070993.1;Parent=EMRE3EUKT4070993
EMRE3EUKS918400	SGI	gene	648586	650244	0.71	+	.	Name=PKHD-type hydroxylase ofd1;ID=EMRE3EUKG4070994
EMRE3EUKS918400	SGI	mRNA	648586	650244	0.71	+	.	Name=PKHD-type hydroxylase ofd1;ID=EMRE3EUKT4070994;Parent=EMRE3EUKG4070994
EMRE3EUKS918400	SGI	exon	648586	650244	0.71	+	.	ID=EMRE3EUKT4070994.exon1;Parent=EMRE3EUKT4070994
EMRE3EUKS918400	SGI	CDS	648586	650244	0.71	+	0	Name=EMRE3EUKT4070994.1;ID=EMRE3EUKT4070994.1;Parent=EMRE3EUKT4070994
EMRE3EUKS918400	SGI	gene	650365	652332	1.0	-	.	Name=NADPH--cytochrome P450 reductase 1;ID=EMRE3EUKG4070995
EMRE3EUKS918400	SGI	mRNA	650365	652332	1.0	-	.	Name=NADPH--cytochrome P450 reductase 1;ID=EMRE3EUKT4070995;Parent=EMRE3EUKG4070995
EMRE3EUKS918400	SGI	exon	650365	652332	1.0	-	.	ID=EMRE3EUKT4070995.exon1;Parent=EMRE3EUKT4070995
EMRE3EUKS918400	SGI	CDS	650365	652332	1.0	-	0	Name=EMRE3EUKT4070995.1;ID=EMRE3EUKT4070995.1;Parent=EMRE3EUKT4070995
EMRE3EUKS918400	SGI	gene	653576	654001	1.0	+	.	Name=Conserved predicted protein;ID=EMRE3EUKG4070996
EMRE3EUKS918400	SGI	mRNA	653576	654001	1.0	+	.	Name=Predicted protein;ID=EMRE3EUKT4070996;Parent=EMRE3EUKG4070996
EMRE3EUKS918400	SGI	exon	653576	654001	1.0	+	.	ID=EMRE3EUKT4070996.exon1;Parent=EMRE3EUKT4070996
EMRE3EUKS918400	SGI	CDS	653576	654001	1.0	+	0	Name=EMRE3EUKT4070996.1;ID=EMRE3EUKT4070996.1;Parent=EMRE3EUKT4070996
EMRE3EUKS918400	SGI	gene	654070	656697	1.0	-	.	Name=Actin-like ATPase domain;ID=EMRE3EUKG4070997
EMRE3EUKS918400	SGI	mRNA	654070	656697	1.0	-	.	Name=Actin-like ATPase domain;ID=EMRE3EUKT4070997;Parent=EMRE3EUKG4070997
EMRE3EUKS918400	SGI	exon	654070	655447	1.0	-	.	ID=EMRE3EUKT4070997.exon1;Parent=EMRE3EUKT4070997
EMRE3EUKS918400	SGI	exon	655520	656697	1.0	-	.	ID=EMRE3EUKT4070997.exon2;Parent=EMRE3EUKT4070997
EMRE3EUKS918400	SGI	CDS	654070	655447	1.0	-	1	Name=EMRE3EUKT4070997.1;ID=EMRE3EUKT4070997.1;Parent=EMRE3EUKT4070997
EMRE3EUKS918400	SGI	CDS	655520	656697	1.0	-	0	Name=EMRE3EUKT4070997.2;ID=EMRE3EUKT4070997.2;Parent=EMRE3EUKT4070997
EMRE3EUKS918400	SGI	gene	657052	657864	1.0	+	.	Name=NAD(P)-binding Rossmann-fold domains;ID=EMRE3EUKG4070998
EMRE3EUKS918400	SGI	mRNA	657052	657864	1.0	+	.	Name=NAD(P)-binding Rossmann-fold domains;ID=EMRE3EUKT4070998;Parent=EMRE3EUKG4070998
EMRE3EUKS918400	SGI	exon	657052	657864	1.0	+	.	ID=EMRE3EUKT4070998.exon1;Parent=EMRE3EUKT4070998
EMRE3EUKS918400	SGI	CDS	657052	657864	1.0	+	0	Name=EMRE3EUKT4070998.1;ID=EMRE3EUKT4070998.1;Parent=EMRE3EUKT4070998
EMRE3EUKS918400	SGI	gene	659197	660077	1.0	-	.	Name=Glycosyl transferase family 2;ID=EMRE3EUKG4070999
EMRE3EUKS918400	SGI	mRNA	659197	660077	1.0	-	.	Name=Glycosyl transferase family 2;ID=EMRE3EUKT4070999;Parent=EMRE3EUKG4070999
EMRE3EUKS918400	SGI	exon	659197	659818	1.0	-	.	ID=EMRE3EUKT4070999.exon1;Parent=EMRE3EUKT4070999
EMRE3EUKS918400	SGI	exon	659891	659925	1.0	-	.	ID=EMRE3EUKT4070999.exon2;Parent=EMRE3EUKT4070999
EMRE3EUKS918400	SGI	exon	660000	660077	1.0	-	.	ID=EMRE3EUKT4070999.exon3;Parent=EMRE3EUKT4070999
EMRE3EUKS918400	SGI	CDS	659197	659818	1.0	-	1	Name=EMRE3EUKT4070999.1;ID=EMRE3EUKT4070999.1;Parent=EMRE3EUKT4070999
EMRE3EUKS918400	SGI	CDS	659891	659925	1.0	-	0	Name=EMRE3EUKT4070999.2;ID=EMRE3EUKT4070999.2;Parent=EMRE3EUKT4070999
EMRE3EUKS918400	SGI	CDS	660000	660077	1.0	-	0	Name=EMRE3EUKT4070999.3;ID=EMRE3EUKT4070999.3;Parent=EMRE3EUKT4070999
EMRE3EUKS918400	SGI	gene	660122	662866	1.0	-	.	Name=Phosphatidylinositol 3-kinase, root isoform;ID=EMRE3EUKG4071000
EMRE3EUKS918400	SGI	mRNA	660122	662866	1.0	-	.	Name=Phosphatidylinositol 3-kinase, root isoform;ID=EMRE3EUKT4071000;Parent=EMRE3EUKG4071000
EMRE3EUKS918400	SGI	exon	660122	660815	1.0	-	.	ID=EMRE3EUKT4071000.exon1;Parent=EMRE3EUKT4071000
EMRE3EUKS918400	SGI	exon	660895	662756	1.0	-	.	ID=EMRE3EUKT4071000.exon2;Parent=EMRE3EUKT4071000
EMRE3EUKS918400	SGI	exon	662816	662866	1.0	-	.	ID=EMRE3EUKT4071000.exon3;Parent=EMRE3EUKT4071000
EMRE3EUKS918400	SGI	CDS	660122	660815	1.0	-	1	Name=EMRE3EUKT4071000.1;ID=EMRE3EUKT4071000.1;Parent=EMRE3EUKT4071000
EMRE3EUKS918400	SGI	CDS	660895	662756	1.0	-	0	Name=EMRE3EUKT4071000.2;ID=EMRE3EUKT4071000.2;Parent=EMRE3EUKT4071000
EMRE3EUKS918400	SGI	CDS	662816	662866	1.0	-	0	Name=EMRE3EUKT4071000.3;ID=EMRE3EUKT4071000.3;Parent=EMRE3EUKT4071000
EMRE3EUKS918400	SGI	gene	663145	665037	0.93	+	.	Name=Conserved predicted protein;ID=EMRE3EUKG4071001
EMRE3EUKS918400	SGI	mRNA	663145	665037	0.93	+	.	Name=Predicted protein;ID=EMRE3EUKT4071001;Parent=EMRE3EUKG4071001
EMRE3EUKS918400	SGI	exon	663145	663611	0.93	+	.	ID=EMRE3EUKT4071001.exon1;Parent=EMRE3EUKT4071001
EMRE3EUKS918400	SGI	exon	663677	663855	1.0	+	.	ID=EMRE3EUKT4071001.exon2;Parent=EMRE3EUKT4071001
EMRE3EUKS918400	SGI	exon	663939	664126	1.0	+	.	ID=EMRE3EUKT4071001.exon3;Parent=EMRE3EUKT4071001
EMRE3EUKS918400	SGI	exon	664198	665037	1.0	+	.	ID=EMRE3EUKT4071001.exon4;Parent=EMRE3EUKT4071001
EMRE3EUKS918400	SGI	CDS	663145	663611	0.93	+	0	Name=EMRE3EUKT4071001.1;ID=EMRE3EUKT4071001.1;Parent=EMRE3EUKT4071001
EMRE3EUKS918400	SGI	CDS	663677	663855	1.0	+	1	Name=EMRE3EUKT4071001.2;ID=EMRE3EUKT4071001.2;Parent=EMRE3EUKT4071001
EMRE3EUKS918400	SGI	CDS	663939	664126	1.0	+	2	Name=EMRE3EUKT4071001.3;ID=EMRE3EUKT4071001.3;Parent=EMRE3EUKT4071001
EMRE3EUKS918400	SGI	CDS	664198	665037	1.0	+	0	Name=EMRE3EUKT4071001.4;ID=EMRE3EUKT4071001.4;Parent=EMRE3EUKT4071001
EMRE3EUKS918400	SGI	gene	665110	666879	0.89	-	.	Name=DNAJ heat shock N-terminal domain-containing protein isoform 1;ID=EMRE3EUKG4071002
EMRE3EUKS918400	SGI	mRNA	665110	666879	0.89	-	.	Name=DNAJ heat shock N-terminal domain-containing protein isoform 1;ID=EMRE3EUKT4071002;Parent=EMRE3EUKG4071002
EMRE3EUKS918400	SGI	exon	665110	665936	1.0	-	.	ID=EMRE3EUKT4071002.exon1;Parent=EMRE3EUKT4071002
EMRE3EUKS918400	SGI	exon	666005	666485	1.0	-	.	ID=EMRE3EUKT4071002.exon2;Parent=EMRE3EUKT4071002
EMRE3EUKS918400	SGI	exon	666571	666879	0.89	-	.	ID=EMRE3EUKT4071002.exon3;Parent=EMRE3EUKT4071002
EMRE3EUKS918400	SGI	CDS	665110	665936	1.0	-	2	Name=EMRE3EUKT4071002.1;ID=EMRE3EUKT4071002.1;Parent=EMRE3EUKT4071002
EMRE3EUKS918400	SGI	CDS	666005	666485	1.0	-	0	Name=EMRE3EUKT4071002.2;ID=EMRE3EUKT4071002.2;Parent=EMRE3EUKT4071002
EMRE3EUKS918400	SGI	CDS	666571	666879	0.89	-	0	Name=EMRE3EUKT4071002.3;ID=EMRE3EUKT4071002.3;Parent=EMRE3EUKT4071002
EMRE3EUKS918400	SGI	gene	667102	667999	1.0	+	.	Name=Nucleolar and coiled-body phosphoprotein 1;ID=EMRE3EUKG4071003
EMRE3EUKS918400	SGI	mRNA	667102	667999	1.0	+	.	Name=Nucleolar and coiled-body phosphoprotein 1;ID=EMRE3EUKT4071003;Parent=EMRE3EUKG4071003
EMRE3EUKS918400	SGI	exon	667102	667128	1.0	+	.	ID=EMRE3EUKT4071003.exon1;Parent=EMRE3EUKT4071003
EMRE3EUKS918400	SGI	exon	667286	667999	1.0	+	.	ID=EMRE3EUKT4071003.exon2;Parent=EMRE3EUKT4071003
EMRE3EUKS918400	SGI	CDS	667102	667128	1.0	+	0	Name=EMRE3EUKT4071003.1;ID=EMRE3EUKT4071003.1;Parent=EMRE3EUKT4071003
EMRE3EUKS918400	SGI	CDS	667286	667999	1.0	+	0	Name=EMRE3EUKT4071003.2;ID=EMRE3EUKT4071003.2;Parent=EMRE3EUKT4071003
EMRE3EUKS918400	SGI	gene	668034	669215	0.66	-	.	Name=Conserved predicted protein;ID=EMRE3EUKG4071004
EMRE3EUKS918400	SGI	mRNA	668034	669215	0.66	-	.	Name=Predicted protein;ID=EMRE3EUKT4071004;Parent=EMRE3EUKG4071004
EMRE3EUKS918400	SGI	exon	668034	669215	0.66	-	.	ID=EMRE3EUKT4071004.exon1;Parent=EMRE3EUKT4071004
EMRE3EUKS918400	SGI	CDS	668034	669215	0.66	-	0	Name=EMRE3EUKT4071004.1;ID=EMRE3EUKT4071004.1;Parent=EMRE3EUKT4071004
EMRE3EUKS918400	SGI	gene	670773	672424	1.0	-	.	Name=Act-like superfamily protein isoform 1;ID=EMRE3EUKG4071005
EMRE3EUKS918400	SGI	mRNA	670773	672424	1.0	-	.	Name=Act-like superfamily protein isoform 1;ID=EMRE3EUKT4071005;Parent=EMRE3EUKG4071005
EMRE3EUKS918400	SGI	exon	670773	672276	1.0	-	.	ID=EMRE3EUKT4071005.exon1;Parent=EMRE3EUKT4071005
EMRE3EUKS918400	SGI	exon	672396	672424	1.0	-	.	ID=EMRE3EUKT4071005.exon2;Parent=EMRE3EUKT4071005
EMRE3EUKS918400	SGI	CDS	670773	672276	1.0	-	1	Name=EMRE3EUKT4071005.1;ID=EMRE3EUKT4071005.1;Parent=EMRE3EUKT4071005
EMRE3EUKS918400	SGI	CDS	672396	672424	1.0	-	0	Name=EMRE3EUKT4071005.2;ID=EMRE3EUKT4071005.2;Parent=EMRE3EUKT4071005
EMRE3EUKS918400	SGI	gene	672896	674425	1.0	-	.	Name=Conserved predicted protein;ID=EMRE3EUKG4071006
EMRE3EUKS918400	SGI	mRNA	672896	674425	1.0	-	.	Name=Predicted protein;ID=EMRE3EUKT4071006;Parent=EMRE3EUKG4071006
EMRE3EUKS918400	SGI	exon	672896	673977	1.0	-	.	ID=EMRE3EUKT4071006.exon1;Parent=EMRE3EUKT4071006
EMRE3EUKS918400	SGI	exon	674086	674160	1.0	-	.	ID=EMRE3EUKT4071006.exon2;Parent=EMRE3EUKT4071006
EMRE3EUKS918400	SGI	exon	674353	674425	1.0	-	.	ID=EMRE3EUKT4071006.exon3;Parent=EMRE3EUKT4071006
EMRE3EUKS918400	SGI	CDS	672896	673977	1.0	-	2	Name=EMRE3EUKT4071006.1;ID=EMRE3EUKT4071006.1;Parent=EMRE3EUKT4071006
EMRE3EUKS918400	SGI	CDS	674086	674160	1.0	-	2	Name=EMRE3EUKT4071006.2;ID=EMRE3EUKT4071006.2;Parent=EMRE3EUKT4071006
EMRE3EUKS918400	SGI	CDS	674353	674425	1.0	-	0	Name=EMRE3EUKT4071006.3;ID=EMRE3EUKT4071006.3;Parent=EMRE3EUKT4071006
EMRE3EUKS918400	SGI	gene	674831	676156	1.0	-	.	Name=PfkB-like carbohydrate kinase family protein isoform 1;ID=EMRE3EUKG4071007
EMRE3EUKS918400	SGI	mRNA	674831	676156	1.0	-	.	Name=PfkB-like carbohydrate kinase family protein isoform 1;ID=EMRE3EUKT4071007;Parent=EMRE3EUKG4071007
EMRE3EUKS918400	SGI	exon	674831	676156	1.0	-	.	ID=EMRE3EUKT4071007.exon1;Parent=EMRE3EUKT4071007
EMRE3EUKS918400	SGI	CDS	674831	676156	1.0	-	0	Name=EMRE3EUKT4071007.1;ID=EMRE3EUKT4071007.1;Parent=EMRE3EUKT4071007
EMRE3EUKS918400	SGI	gene	680667	681777	0.94	-	.	Name=Conserved predicted protein;ID=EMRE3EUKG4071008
EMRE3EUKS918400	SGI	mRNA	680667	681777	0.94	-	.	Name=Predicted protein;ID=EMRE3EUKT4071008;Parent=EMRE3EUKG4071008
EMRE3EUKS918400	SGI	exon	680667	681450	1.0	-	.	ID=EMRE3EUKT4071008.exon1;Parent=EMRE3EUKT4071008
EMRE3EUKS918400	SGI	exon	681518	681777	0.94	-	.	ID=EMRE3EUKT4071008.exon2;Parent=EMRE3EUKT4071008
EMRE3EUKS918400	SGI	CDS	680667	681450	1.0	-	1	Name=EMRE3EUKT4071008.1;ID=EMRE3EUKT4071008.1;Parent=EMRE3EUKT4071008
EMRE3EUKS918400	SGI	CDS	681518	681777	0.94	-	0	Name=EMRE3EUKT4071008.2;ID=EMRE3EUKT4071008.2;Parent=EMRE3EUKT4071008
EMRE3EUKS918400	SGI	gene	682140	685267	0.28	+	.	Name=Conserved predicted protein;ID=EMRE3EUKG4071009
EMRE3EUKS918400	SGI	mRNA	682140	685267	0.28	+	.	Name=Conserved predicted protein;ID=EMRE3EUKT4071009;Parent=EMRE3EUKG4071009
EMRE3EUKS918400	SGI	exon	682140	682614	0.3	+	.	ID=EMRE3EUKT4071009.exon1;Parent=EMRE3EUKT4071009
EMRE3EUKS918400	SGI	exon	683154	685267	0.79	+	.	ID=EMRE3EUKT4071009.exon2;Parent=EMRE3EUKT4071009
EMRE3EUKS918400	SGI	CDS	682140	682614	0.3	+	0	Name=EMRE3EUKT4071009.1;ID=EMRE3EUKT4071009.1;Parent=EMRE3EUKT4071009
EMRE3EUKS918400	SGI	CDS	683154	685267	0.79	+	2	Name=EMRE3EUKT4071009.2;ID=EMRE3EUKT4071009.2;Parent=EMRE3EUKT4071009
EMRE3EUKS918400	SGI	gene	685574	685960	.	-	.	Name=Endonuclease/Exonuclease/phosphatase family;ID=EMRE3EUKG4071281
EMRE3EUKS918400	SGI	mRNA	685574	685960	.	-	.	Name=Endonuclease/Exonuclease/phosphatase family;ID=EMRE3EUKT4071281;Parent=EMRE3EUKG4071281
EMRE3EUKS918400	SGI	exon	685574	685960	.	-	.	ID=EMRE3EUKT4071281.exon1;Parent=EMRE3EUKT4071281
EMRE3EUKS918400	SGI	CDS	685574	685960	.	-	0	Name=EMRE3EUKT4071281.1;ID=EMRE3EUKT4071281.1;Parent=EMRE3EUKT4071281
EMRE3EUKS918400	SGI	gene	685999	687024	1.0	-	.	Name=Conserved predicted protein;ID=EMRE3EUKG4071010
EMRE3EUKS918400	SGI	mRNA	685999	687024	1.0	-	.	Name=Predicted protein;ID=EMRE3EUKT4071010;Parent=EMRE3EUKG4071010
EMRE3EUKS918400	SGI	exon	685999	687024	1.0	-	.	ID=EMRE3EUKT4071010.exon1;Parent=EMRE3EUKT4071010
EMRE3EUKS918400	SGI	CDS	685999	687024	1.0	-	0	Name=EMRE3EUKT4071010.1;ID=EMRE3EUKT4071010.1;Parent=EMRE3EUKT4071010
EMRE3EUKS918400	SGI	gene	687326	692048	1.0	-	.	Name=Adenylate and Guanylate cyclase catalytic domain;ID=EMRE3EUKG4071011
EMRE3EUKS918400	SGI	mRNA	687326	692048	1.0	-	.	Name=Adenylate and Guanylate cyclase catalytic domain;ID=EMRE3EUKT4071011;Parent=EMRE3EUKG4071011
EMRE3EUKS918400	SGI	exon	687326	689571	1.0	-	.	ID=EMRE3EUKT4071011.exon1;Parent=EMRE3EUKT4071011
EMRE3EUKS918400	SGI	exon	689647	690724	1.0	-	.	ID=EMRE3EUKT4071011.exon2;Parent=EMRE3EUKT4071011
EMRE3EUKS918400	SGI	exon	690801	691330	1.0	-	.	ID=EMRE3EUKT4071011.exon3;Parent=EMRE3EUKT4071011
EMRE3EUKS918400	SGI	exon	691400	692048	1.0	-	.	ID=EMRE3EUKT4071011.exon4;Parent=EMRE3EUKT4071011
EMRE3EUKS918400	SGI	CDS	687326	689571	1.0	-	2	Name=EMRE3EUKT4071011.1;ID=EMRE3EUKT4071011.1;Parent=EMRE3EUKT4071011
EMRE3EUKS918400	SGI	CDS	689647	690724	1.0	-	0	Name=EMRE3EUKT4071011.2;ID=EMRE3EUKT4071011.2;Parent=EMRE3EUKT4071011
EMRE3EUKS918400	SGI	CDS	690801	691330	1.0	-	2	Name=EMRE3EUKT4071011.3;ID=EMRE3EUKT4071011.3;Parent=EMRE3EUKT4071011
EMRE3EUKS918400	SGI	CDS	691400	692048	1.0	-	0	Name=EMRE3EUKT4071011.4;ID=EMRE3EUKT4071011.4;Parent=EMRE3EUKT4071011
EMRE3EUKS918400	SGI	gene	692457	693218	1.0	+	.	Name=Cytochrome c oxidase assembly protein CtaG/Cox11;ID=EMRE3EUKG4071012
EMRE3EUKS918400	SGI	mRNA	692457	693218	1.0	+	.	Name=Cytochrome c oxidase assembly protein CtaG/Cox11;ID=EMRE3EUKT4071012;Parent=EMRE3EUKG4071012
EMRE3EUKS918400	SGI	exon	692457	693218	1.0	+	.	ID=EMRE3EUKT4071012.exon1;Parent=EMRE3EUKT4071012
EMRE3EUKS918400	SGI	CDS	692457	693218	1.0	+	0	Name=EMRE3EUKT4071012.1;ID=EMRE3EUKT4071012.1;Parent=EMRE3EUKT4071012
EMRE3EUKS918400	SGI	gene	693236	694160	1.0	-	.	Name=Rieske [2Fe-2S] iron-sulphur domain;ID=EMRE3EUKG4071013
EMRE3EUKS918400	SGI	mRNA	693236	694160	1.0	-	.	Name=Rieske [2Fe-2S] iron-sulphur domain;ID=EMRE3EUKT4071013;Parent=EMRE3EUKG4071013
EMRE3EUKS918400	SGI	exon	693236	693912	1.0	-	.	ID=EMRE3EUKT4071013.exon1;Parent=EMRE3EUKT4071013
EMRE3EUKS918400	SGI	exon	694019	694160	1.0	-	.	ID=EMRE3EUKT4071013.exon2;Parent=EMRE3EUKT4071013
EMRE3EUKS918400	SGI	CDS	693236	693912	1.0	-	2	Name=EMRE3EUKT4071013.1;ID=EMRE3EUKT4071013.1;Parent=EMRE3EUKT4071013
EMRE3EUKS918400	SGI	CDS	694019	694160	1.0	-	0	Name=EMRE3EUKT4071013.2;ID=EMRE3EUKT4071013.2;Parent=EMRE3EUKT4071013
EMRE3EUKS918400	SGI	gene	694492	695163	1.0	+	.	Name=Conserved predicted protein;ID=EMRE3EUKG4071014
EMRE3EUKS918400	SGI	mRNA	694492	695163	1.0	+	.	Name=Predicted protein;ID=EMRE3EUKT4071014;Parent=EMRE3EUKG4071014
EMRE3EUKS918400	SGI	exon	694492	695163	1.0	+	.	ID=EMRE3EUKT4071014.exon1;Parent=EMRE3EUKT4071014
EMRE3EUKS918400	SGI	CDS	694492	695163	1.0	+	0	Name=EMRE3EUKT4071014.1;ID=EMRE3EUKT4071014.1;Parent=EMRE3EUKT4071014
EMRE3EUKS918400	SGI	gene	695458	697301	1.0	+	.	Name=Conserved predicted protein;ID=EMRE3EUKG4071015
EMRE3EUKS918400	SGI	mRNA	695458	697301	1.0	+	.	Name=Predicted protein;ID=EMRE3EUKT4071015;Parent=EMRE3EUKG4071015
EMRE3EUKS918400	SGI	exon	695458	695522	1.0	+	.	ID=EMRE3EUKT4071015.exon1;Parent=EMRE3EUKT4071015
EMRE3EUKS918400	SGI	exon	695590	695694	1.0	+	.	ID=EMRE3EUKT4071015.exon2;Parent=EMRE3EUKT4071015
EMRE3EUKS918400	SGI	exon	695792	697301	1.0	+	.	ID=EMRE3EUKT4071015.exon3;Parent=EMRE3EUKT4071015
EMRE3EUKS918400	SGI	CDS	695458	695522	1.0	+	0	Name=EMRE3EUKT4071015.1;ID=EMRE3EUKT4071015.1;Parent=EMRE3EUKT4071015
EMRE3EUKS918400	SGI	CDS	695590	695694	1.0	+	1	Name=EMRE3EUKT4071015.2;ID=EMRE3EUKT4071015.2;Parent=EMRE3EUKT4071015
EMRE3EUKS918400	SGI	CDS	695792	697301	1.0	+	1	Name=EMRE3EUKT4071015.3;ID=EMRE3EUKT4071015.3;Parent=EMRE3EUKT4071015
EMRE3EUKS918400	SGI	gene	697417	698035	1.0	+	.	Name=Nucleolar protein 16;ID=EMRE3EUKG4071016
EMRE3EUKS918400	SGI	mRNA	697417	698035	1.0	+	.	Name=Nucleolar protein 16;ID=EMRE3EUKT4071016;Parent=EMRE3EUKG4071016
EMRE3EUKS918400	SGI	exon	697417	697556	1.0	+	.	ID=EMRE3EUKT4071016.exon1;Parent=EMRE3EUKT4071016
EMRE3EUKS918400	SGI	exon	697627	698035	1.0	+	.	ID=EMRE3EUKT4071016.exon2;Parent=EMRE3EUKT4071016
EMRE3EUKS918400	SGI	CDS	697417	697556	1.0	+	0	Name=EMRE3EUKT4071016.1;ID=EMRE3EUKT4071016.1;Parent=EMRE3EUKT4071016
EMRE3EUKS918400	SGI	CDS	697627	698035	1.0	+	1	Name=EMRE3EUKT4071016.2;ID=EMRE3EUKT4071016.2;Parent=EMRE3EUKT4071016
EMRE3EUKS918400	SGI	gene	698099	699765	1.0	-	.	Name=Phospho-2-dehydro-3-deoxyheptonate aldolase;ID=EMRE3EUKG4071017
EMRE3EUKS918400	SGI	mRNA	698099	699765	1.0	-	.	Name=Phospho-2-dehydro-3-deoxyheptonate aldolase;ID=EMRE3EUKT4071017;Parent=EMRE3EUKG4071017
EMRE3EUKS918400	SGI	exon	698099	699379	1.0	-	.	ID=EMRE3EUKT4071017.exon1;Parent=EMRE3EUKT4071017
EMRE3EUKS918400	SGI	exon	699511	699765	1.0	-	.	ID=EMRE3EUKT4071017.exon2;Parent=EMRE3EUKT4071017
EMRE3EUKS918400	SGI	CDS	698099	699379	1.0	-	0	Name=EMRE3EUKT4071017.1;ID=EMRE3EUKT4071017.1;Parent=EMRE3EUKT4071017
EMRE3EUKS918400	SGI	CDS	699511	699765	1.0	-	0	Name=EMRE3EUKT4071017.2;ID=EMRE3EUKT4071017.2;Parent=EMRE3EUKT4071017
EMRE3EUKS918400	SGI	gene	700023	700792	0.81	+	.	Name=Conserved predicted protein;ID=EMRE3EUKG4071018
EMRE3EUKS918400	SGI	mRNA	700023	700792	0.81	+	.	Name=Predicted protein;ID=EMRE3EUKT4071018;Parent=EMRE3EUKG4071018
EMRE3EUKS918400	SGI	exon	700023	700061	0.82	+	.	ID=EMRE3EUKT4071018.exon1;Parent=EMRE3EUKT4071018
EMRE3EUKS918400	SGI	exon	700176	700595	0.81	+	.	ID=EMRE3EUKT4071018.exon2;Parent=EMRE3EUKT4071018
EMRE3EUKS918400	SGI	exon	700685	700792	1.0	+	.	ID=EMRE3EUKT4071018.exon3;Parent=EMRE3EUKT4071018
EMRE3EUKS918400	SGI	CDS	700023	700061	0.82	+	0	Name=EMRE3EUKT4071018.1;ID=EMRE3EUKT4071018.1;Parent=EMRE3EUKT4071018
EMRE3EUKS918400	SGI	CDS	700176	700595	0.81	+	0	Name=EMRE3EUKT4071018.2;ID=EMRE3EUKT4071018.2;Parent=EMRE3EUKT4071018
EMRE3EUKS918400	SGI	CDS	700685	700792	1.0	+	0	Name=EMRE3EUKT4071018.3;ID=EMRE3EUKT4071018.3;Parent=EMRE3EUKT4071018
EMRE3EUKS918400	SGI	gene	701199	704331	1.0	+	.	Name=Conserved predicted protein;ID=EMRE3EUKG4071019
EMRE3EUKS918400	SGI	mRNA	701199	704331	1.0	+	.	Name=Predicted protein;ID=EMRE3EUKT4071019;Parent=EMRE3EUKG4071019
EMRE3EUKS918400	SGI	exon	701199	701891	1.0	+	.	ID=EMRE3EUKT4071019.exon1;Parent=EMRE3EUKT4071019
EMRE3EUKS918400	SGI	exon	701965	704331	1.0	+	.	ID=EMRE3EUKT4071019.exon2;Parent=EMRE3EUKT4071019
EMRE3EUKS918400	SGI	CDS	701199	701891	1.0	+	0	Name=EMRE3EUKT4071019.1;ID=EMRE3EUKT4071019.1;Parent=EMRE3EUKT4071019
EMRE3EUKS918400	SGI	CDS	701965	704331	1.0	+	0	Name=EMRE3EUKT4071019.2;ID=EMRE3EUKT4071019.2;Parent=EMRE3EUKT4071019
EMRE3EUKS918400	SGI	gene	704452	706811	1.0	-	.	Name=Starch synthase, chloroplastic/amyloplastic;ID=EMRE3EUKG4071020
EMRE3EUKS918400	SGI	mRNA	704452	706811	1.0	-	.	Name=Starch synthase, chloroplastic/amyloplastic;ID=EMRE3EUKT4071020;Parent=EMRE3EUKG4071020
EMRE3EUKS918400	SGI	exon	704452	706373	1.0	-	.	ID=EMRE3EUKT4071020.exon1;Parent=EMRE3EUKT4071020
EMRE3EUKS918400	SGI	exon	706541	706811	1.0	-	.	ID=EMRE3EUKT4071020.exon2;Parent=EMRE3EUKT4071020
EMRE3EUKS918400	SGI	CDS	704452	706373	1.0	-	2	Name=EMRE3EUKT4071020.1;ID=EMRE3EUKT4071020.1;Parent=EMRE3EUKT4071020
EMRE3EUKS918400	SGI	CDS	706541	706811	1.0	-	0	Name=EMRE3EUKT4071020.2;ID=EMRE3EUKT4071020.2;Parent=EMRE3EUKT4071020
EMRE3EUKS918400	SGI	gene	707285	708762	0.75	-	.	Name=RNA-binding domain, RBD;ID=EMRE3EUKG4071021
EMRE3EUKS918400	SGI	mRNA	707285	708762	0.75	-	.	Name=RNA-binding domain, RBD;ID=EMRE3EUKT4071021;Parent=EMRE3EUKG4071021
EMRE3EUKS918400	SGI	exon	707285	708415	1.0	-	.	ID=EMRE3EUKT4071021.exon1;Parent=EMRE3EUKT4071021
EMRE3EUKS918400	SGI	exon	708628	708762	0.75	-	.	ID=EMRE3EUKT4071021.exon2;Parent=EMRE3EUKT4071021
EMRE3EUKS918400	SGI	CDS	707285	708415	1.0	-	0	Name=EMRE3EUKT4071021.1;ID=EMRE3EUKT4071021.1;Parent=EMRE3EUKT4071021
EMRE3EUKS918400	SGI	CDS	708628	708762	0.75	-	0	Name=EMRE3EUKT4071021.2;ID=EMRE3EUKT4071021.2;Parent=EMRE3EUKT4071021
EMRE3EUKS918400	SGI	gene	709223	710260	0.49	+	.	Name=Ribosome biogenesis GTPase A;ID=EMRE3EUKG4071022
EMRE3EUKS918400	SGI	mRNA	709223	710260	0.49	+	.	Name=Ribosome biogenesis GTPase A;ID=EMRE3EUKT4071022;Parent=EMRE3EUKG4071022
EMRE3EUKS918400	SGI	exon	709223	710260	0.49	+	.	ID=EMRE3EUKT4071022.exon1;Parent=EMRE3EUKT4071022
EMRE3EUKS918400	SGI	CDS	709223	710260	0.49	+	0	Name=EMRE3EUKT4071022.1;ID=EMRE3EUKT4071022.1;Parent=EMRE3EUKT4071022
EMRE3EUKS918400	SGI	gene	710597	713088	1.0	+	.	Name=Conserved predicted protein;ID=EMRE3EUKG4071023
EMRE3EUKS918400	SGI	mRNA	710597	713088	1.0	+	.	Name=Conserved predicted protein;ID=EMRE3EUKT4071023;Parent=EMRE3EUKG4071023
EMRE3EUKS918400	SGI	exon	710597	710788	1.0	+	.	ID=EMRE3EUKT4071023.exon1;Parent=EMRE3EUKT4071023
EMRE3EUKS918400	SGI	exon	710863	711018	1.0	+	.	ID=EMRE3EUKT4071023.exon2;Parent=EMRE3EUKT4071023
EMRE3EUKS918400	SGI	exon	711100	713088	1.0	+	.	ID=EMRE3EUKT4071023.exon3;Parent=EMRE3EUKT4071023
EMRE3EUKS918400	SGI	CDS	710597	710788	1.0	+	0	Name=EMRE3EUKT4071023.1;ID=EMRE3EUKT4071023.1;Parent=EMRE3EUKT4071023
EMRE3EUKS918400	SGI	CDS	710863	711018	1.0	+	0	Name=EMRE3EUKT4071023.2;ID=EMRE3EUKT4071023.2;Parent=EMRE3EUKT4071023
EMRE3EUKS918400	SGI	CDS	711100	713088	1.0	+	0	Name=EMRE3EUKT4071023.3;ID=EMRE3EUKT4071023.3;Parent=EMRE3EUKT4071023
EMRE3EUKS918400	SGI	gene	714007	715777	0.45	+	.	Name=Zinc finger white collar 2 protein wc-2 protein;ID=EMRE3EUKG4071024
EMRE3EUKS918400	SGI	mRNA	714007	715777	0.45	+	.	Name=Zinc finger white collar 2 protein wc-2 protein;ID=EMRE3EUKT4071024;Parent=EMRE3EUKG4071024
EMRE3EUKS918400	SGI	exon	714007	714090	0.63	+	.	ID=EMRE3EUKT4071024.exon1;Parent=EMRE3EUKT4071024
EMRE3EUKS918400	SGI	exon	714173	714450	0.76	+	.	ID=EMRE3EUKT4071024.exon2;Parent=EMRE3EUKT4071024
EMRE3EUKS918400	SGI	exon	714637	715777	1.0	+	.	ID=EMRE3EUKT4071024.exon3;Parent=EMRE3EUKT4071024
EMRE3EUKS918400	SGI	CDS	714007	714090	0.63	+	0	Name=EMRE3EUKT4071024.1;ID=EMRE3EUKT4071024.1;Parent=EMRE3EUKT4071024
EMRE3EUKS918400	SGI	CDS	714173	714450	0.76	+	0	Name=EMRE3EUKT4071024.2;ID=EMRE3EUKT4071024.2;Parent=EMRE3EUKT4071024
EMRE3EUKS918400	SGI	CDS	714637	715777	1.0	+	1	Name=EMRE3EUKT4071024.3;ID=EMRE3EUKT4071024.3;Parent=EMRE3EUKT4071024
EMRE3EUKS918400	SGI	gene	716079	717104	1.0	-	.	Name=3-oxo-5-alpha-steroid 4-dehydrogenase family protein;ID=EMRE3EUKG4071025
EMRE3EUKS918400	SGI	mRNA	716079	717104	1.0	-	.	Name=3-oxo-5-alpha-steroid 4-dehydrogenase family protein;ID=EMRE3EUKT4071025;Parent=EMRE3EUKG4071025
EMRE3EUKS918400	SGI	exon	716079	716408	1.0	-	.	ID=EMRE3EUKT4071025.exon1;Parent=EMRE3EUKT4071025
EMRE3EUKS918400	SGI	exon	716515	716920	1.0	-	.	ID=EMRE3EUKT4071025.exon2;Parent=EMRE3EUKT4071025
EMRE3EUKS918400	SGI	exon	717004	717104	1.0	-	.	ID=EMRE3EUKT4071025.exon3;Parent=EMRE3EUKT4071025
EMRE3EUKS918400	SGI	CDS	716079	716408	1.0	-	0	Name=EMRE3EUKT4071025.1;ID=EMRE3EUKT4071025.1;Parent=EMRE3EUKT4071025
EMRE3EUKS918400	SGI	CDS	716515	716920	1.0	-	1	Name=EMRE3EUKT4071025.2;ID=EMRE3EUKT4071025.2;Parent=EMRE3EUKT4071025
EMRE3EUKS918400	SGI	CDS	717004	717104	1.0	-	0	Name=EMRE3EUKT4071025.3;ID=EMRE3EUKT4071025.3;Parent=EMRE3EUKT4071025
EMRE3EUKS918400	SGI	gene	717597	719237	0.92	+	.	Name=Magnesium transporter 4 isoform 1;ID=EMRE3EUKG4071026
EMRE3EUKS918400	SGI	mRNA	717597	719237	0.92	+	.	Name=Magnesium transporter 4 isoform 1;ID=EMRE3EUKT4071026;Parent=EMRE3EUKG4071026
EMRE3EUKS918400	SGI	exon	717597	717862	0.92	+	.	ID=EMRE3EUKT4071026.exon1;Parent=EMRE3EUKT4071026
EMRE3EUKS918400	SGI	exon	717935	719237	0.96	+	.	ID=EMRE3EUKT4071026.exon2;Parent=EMRE3EUKT4071026
EMRE3EUKS918400	SGI	CDS	717597	717862	0.92	+	0	Name=EMRE3EUKT4071026.1;ID=EMRE3EUKT4071026.1;Parent=EMRE3EUKT4071026
EMRE3EUKS918400	SGI	CDS	717935	719237	0.96	+	1	Name=EMRE3EUKT4071026.2;ID=EMRE3EUKT4071026.2;Parent=EMRE3EUKT4071026
EMRE3EUKS918400	SGI	gene	719272	720812	0.79	-	.	Name=Acyl-CoA dehydrogenase NM domain-like protein;ID=EMRE3EUKG4071027
EMRE3EUKS918400	SGI	mRNA	719272	720812	0.79	-	.	Name=Acyl-CoA dehydrogenase NM domain-like protein;ID=EMRE3EUKT4071027;Parent=EMRE3EUKG4071027
EMRE3EUKS918400	SGI	exon	719272	719665	1.0	-	.	ID=EMRE3EUKT4071027.exon1;Parent=EMRE3EUKT4071027
EMRE3EUKS918400	SGI	exon	719749	719816	1.0	-	.	ID=EMRE3EUKT4071027.exon2;Parent=EMRE3EUKT4071027
EMRE3EUKS918400	SGI	exon	719913	720812	0.79	-	.	ID=EMRE3EUKT4071027.exon3;Parent=EMRE3EUKT4071027
EMRE3EUKS918400	SGI	CDS	719272	719665	1.0	-	1	Name=EMRE3EUKT4071027.1;ID=EMRE3EUKT4071027.1;Parent=EMRE3EUKT4071027
EMRE3EUKS918400	SGI	CDS	719749	719816	1.0	-	0	Name=EMRE3EUKT4071027.2;ID=EMRE3EUKT4071027.2;Parent=EMRE3EUKT4071027
EMRE3EUKS918400	SGI	CDS	719913	720812	0.79	-	0	Name=EMRE3EUKT4071027.3;ID=EMRE3EUKT4071027.3;Parent=EMRE3EUKT4071027
EMRE3EUKS918400	SGI	gene	721174	722154	0.93	-	.	Name=Conserved predicted protein;ID=EMRE3EUKG4071028
EMRE3EUKS918400	SGI	mRNA	721174	722154	0.93	-	.	Name=Predicted protein;ID=EMRE3EUKT4071028;Parent=EMRE3EUKG4071028
EMRE3EUKS918400	SGI	exon	721174	722154	0.93	-	.	ID=EMRE3EUKT4071028.exon1;Parent=EMRE3EUKT4071028
EMRE3EUKS918400	SGI	CDS	721174	722154	0.93	-	0	Name=EMRE3EUKT4071028.1;ID=EMRE3EUKT4071028.1;Parent=EMRE3EUKT4071028
EMRE3EUKS918400	SGI	gene	722772	724069	0.58	+	.	Name=Mannose-P-dolichol utilization defect 1 protein;ID=EMRE3EUKG4071029
EMRE3EUKS918400	SGI	mRNA	722772	724069	0.58	+	.	Name=Mannose-P-dolichol utilization defect 1 protein;ID=EMRE3EUKT4071029;Parent=EMRE3EUKG4071029
EMRE3EUKS918400	SGI	exon	722772	722827	0.7	+	.	ID=EMRE3EUKT4071029.exon1;Parent=EMRE3EUKT4071029
EMRE3EUKS918400	SGI	exon	723100	723187	0.69	+	.	ID=EMRE3EUKT4071029.exon2;Parent=EMRE3EUKT4071029
EMRE3EUKS918400	SGI	exon	723261	723449	1.0	+	.	ID=EMRE3EUKT4071029.exon3;Parent=EMRE3EUKT4071029
EMRE3EUKS918400	SGI	exon	723565	723904	0.89	+	.	ID=EMRE3EUKT4071029.exon4;Parent=EMRE3EUKT4071029
EMRE3EUKS918400	SGI	exon	723999	724069	0.94	+	.	ID=EMRE3EUKT4071029.exon5;Parent=EMRE3EUKT4071029
EMRE3EUKS918400	SGI	CDS	722772	722827	0.7	+	0	Name=EMRE3EUKT4071029.1;ID=EMRE3EUKT4071029.1;Parent=EMRE3EUKT4071029
EMRE3EUKS918400	SGI	CDS	723100	723187	0.69	+	1	Name=EMRE3EUKT4071029.2;ID=EMRE3EUKT4071029.2;Parent=EMRE3EUKT4071029
EMRE3EUKS918400	SGI	CDS	723261	723449	1.0	+	0	Name=EMRE3EUKT4071029.3;ID=EMRE3EUKT4071029.3;Parent=EMRE3EUKT4071029
EMRE3EUKS918400	SGI	CDS	723565	723904	0.89	+	0	Name=EMRE3EUKT4071029.4;ID=EMRE3EUKT4071029.4;Parent=EMRE3EUKT4071029
EMRE3EUKS918400	SGI	CDS	723999	724069	0.94	+	2	Name=EMRE3EUKT4071029.5;ID=EMRE3EUKT4071029.5;Parent=EMRE3EUKT4071029
EMRE3EUKS918400	SGI	gene	724128	724987	1.0	-	.	Name=P-loop containing nucleoside triphosphate hydrolases;ID=EMRE3EUKG4071030
EMRE3EUKS918400	SGI	mRNA	724128	724987	1.0	-	.	Name=P-loop containing nucleoside triphosphate hydrolases;ID=EMRE3EUKT4071030;Parent=EMRE3EUKG4071030
EMRE3EUKS918400	SGI	exon	724128	724709	1.0	-	.	ID=EMRE3EUKT4071030.exon1;Parent=EMRE3EUKT4071030
EMRE3EUKS918400	SGI	exon	724955	724987	1.0	-	.	ID=EMRE3EUKT4071030.exon2;Parent=EMRE3EUKT4071030
EMRE3EUKS918400	SGI	CDS	724128	724709	1.0	-	0	Name=EMRE3EUKT4071030.1;ID=EMRE3EUKT4071030.1;Parent=EMRE3EUKT4071030
EMRE3EUKS918400	SGI	CDS	724955	724987	1.0	-	0	Name=EMRE3EUKT4071030.2;ID=EMRE3EUKT4071030.2;Parent=EMRE3EUKT4071030
EMRE3EUKS918400	SGI	gene	725343	728339	1.0	+	.	Name=Protein transport protein Sec24-like;ID=EMRE3EUKG4071031
EMRE3EUKS918400	SGI	mRNA	725343	728339	1.0	+	.	Name=Protein transport protein Sec24-like;ID=EMRE3EUKT4071031;Parent=EMRE3EUKG4071031
EMRE3EUKS918400	SGI	exon	725343	727643	1.0	+	.	ID=EMRE3EUKT4071031.exon1;Parent=EMRE3EUKT4071031
EMRE3EUKS918400	SGI	exon	727707	728339	1.0	+	.	ID=EMRE3EUKT4071031.exon2;Parent=EMRE3EUKT4071031
EMRE3EUKS918400	SGI	CDS	725343	727643	1.0	+	0	Name=EMRE3EUKT4071031.1;ID=EMRE3EUKT4071031.1;Parent=EMRE3EUKT4071031
EMRE3EUKS918400	SGI	CDS	727707	728339	1.0	+	0	Name=EMRE3EUKT4071031.2;ID=EMRE3EUKT4071031.2;Parent=EMRE3EUKT4071031
EMRE3EUKS918400	SGI	gene	728356	730068	0.44	-	.	Name=Golgi transport protein 1;ID=EMRE3EUKG4071032
EMRE3EUKS918400	SGI	mRNA	728356	730068	0.44	-	.	Name=Golgi transport protein 1;ID=EMRE3EUKT4071032;Parent=EMRE3EUKG4071032
EMRE3EUKS918400	SGI	exon	728356	730068	0.44	-	.	ID=EMRE3EUKT4071032.exon1;Parent=EMRE3EUKT4071032
EMRE3EUKS918400	SGI	CDS	728356	730068	0.44	-	0	Name=EMRE3EUKT4071032.1;ID=EMRE3EUKT4071032.1;Parent=EMRE3EUKT4071032
EMRE3EUKS918400	SGI	gene	730575	731282	0.43	+	.	Name=Rhodanese/Cell cycle control phosphatase superfamily protein isoform 1;ID=EMRE3EUKG4071033
EMRE3EUKS918400	SGI	mRNA	730575	731282	0.43	+	.	Name=Rhodanese/Cell cycle control phosphatase superfamily protein isoform 1;ID=EMRE3EUKT4071033;Parent=EMRE3EUKG4071033
EMRE3EUKS918400	SGI	exon	730575	731282	0.43	+	.	ID=EMRE3EUKT4071033.exon1;Parent=EMRE3EUKT4071033
EMRE3EUKS918400	SGI	CDS	730575	731282	0.43	+	0	Name=EMRE3EUKT4071033.1;ID=EMRE3EUKT4071033.1;Parent=EMRE3EUKT4071033
EMRE3EUKS918400	SGI	gene	731307	732569	0.89	-	.	Name=Modifier of rudimentary (Mod(r)) protein;ID=EMRE3EUKG4071034
EMRE3EUKS918400	SGI	mRNA	731307	732569	0.89	-	.	Name=Modifier of rudimentary (Mod(r)) protein;ID=EMRE3EUKT4071034;Parent=EMRE3EUKG4071034
EMRE3EUKS918400	SGI	exon	731307	732453	0.89	-	.	ID=EMRE3EUKT4071034.exon1;Parent=EMRE3EUKT4071034
EMRE3EUKS918400	SGI	exon	732526	732569	0.89	-	.	ID=EMRE3EUKT4071034.exon2;Parent=EMRE3EUKT4071034
EMRE3EUKS918400	SGI	CDS	731307	732453	0.89	-	1	Name=EMRE3EUKT4071034.1;ID=EMRE3EUKT4071034.1;Parent=EMRE3EUKT4071034
EMRE3EUKS918400	SGI	CDS	732526	732569	0.89	-	0	Name=EMRE3EUKT4071034.2;ID=EMRE3EUKT4071034.2;Parent=EMRE3EUKT4071034
EMRE3EUKS918400	SGI	gene	732707	733449	1.0	-	.	Name=Phosphatidylinositol N-acetylglucosaminyltransferase subunit P;ID=EMRE3EUKG4071035
EMRE3EUKS918400	SGI	mRNA	732707	733449	1.0	-	.	Name=Phosphatidylinositol N-acetylglucosaminyltransferase subunit P;ID=EMRE3EUKT4071035;Parent=EMRE3EUKG4071035
EMRE3EUKS918400	SGI	exon	732707	732792	1.0	-	.	ID=EMRE3EUKT4071035.exon1;Parent=EMRE3EUKT4071035
EMRE3EUKS918400	SGI	exon	732868	733061	1.0	-	.	ID=EMRE3EUKT4071035.exon2;Parent=EMRE3EUKT4071035
EMRE3EUKS918400	SGI	exon	733238	733449	1.0	-	.	ID=EMRE3EUKT4071035.exon3;Parent=EMRE3EUKT4071035
EMRE3EUKS918400	SGI	CDS	732707	732792	1.0	-	2	Name=EMRE3EUKT4071035.1;ID=EMRE3EUKT4071035.1;Parent=EMRE3EUKT4071035
EMRE3EUKS918400	SGI	CDS	732868	733061	1.0	-	1	Name=EMRE3EUKT4071035.2;ID=EMRE3EUKT4071035.2;Parent=EMRE3EUKT4071035
EMRE3EUKS918400	SGI	CDS	733238	733449	1.0	-	0	Name=EMRE3EUKT4071035.3;ID=EMRE3EUKT4071035.3;Parent=EMRE3EUKT4071035
EMRE3EUKS918400	SGI	gene	733804	736277	0.38	+	.	Name=Ubiquitin-associated ts-n domain-containing protein;ID=EMRE3EUKG4071036
EMRE3EUKS918400	SGI	mRNA	733804	736277	0.38	+	.	Name=Ubiquitin-associated ts-n domain-containing protein;ID=EMRE3EUKT4071036;Parent=EMRE3EUKG4071036
EMRE3EUKS918400	SGI	exon	733804	734129	0.75	+	.	ID=EMRE3EUKT4071036.exon1;Parent=EMRE3EUKT4071036
EMRE3EUKS918400	SGI	exon	734221	734859	0.61	+	.	ID=EMRE3EUKT4071036.exon2;Parent=EMRE3EUKT4071036
EMRE3EUKS918400	SGI	exon	734950	734974	0.6	+	.	ID=EMRE3EUKT4071036.exon3;Parent=EMRE3EUKT4071036
EMRE3EUKS918400	SGI	exon	735045	735732	0.61	+	.	ID=EMRE3EUKT4071036.exon4;Parent=EMRE3EUKT4071036
EMRE3EUKS918400	SGI	exon	735808	736277	0.94	+	.	ID=EMRE3EUKT4071036.exon5;Parent=EMRE3EUKT4071036
EMRE3EUKS918400	SGI	CDS	733804	734129	0.75	+	0	Name=EMRE3EUKT4071036.1;ID=EMRE3EUKT4071036.1;Parent=EMRE3EUKT4071036
EMRE3EUKS918400	SGI	CDS	734221	734859	0.61	+	1	Name=EMRE3EUKT4071036.2;ID=EMRE3EUKT4071036.2;Parent=EMRE3EUKT4071036
EMRE3EUKS918400	SGI	CDS	734950	734974	0.6	+	1	Name=EMRE3EUKT4071036.3;ID=EMRE3EUKT4071036.3;Parent=EMRE3EUKT4071036
EMRE3EUKS918400	SGI	CDS	735045	735732	0.61	+	0	Name=EMRE3EUKT4071036.4;ID=EMRE3EUKT4071036.4;Parent=EMRE3EUKT4071036
EMRE3EUKS918400	SGI	CDS	735808	736277	0.94	+	2	Name=EMRE3EUKT4071036.5;ID=EMRE3EUKT4071036.5;Parent=EMRE3EUKT4071036
EMRE3EUKS918400	SGI	gene	736357	737403	1.0	+	.	Name=Prolyl 4-hydroxylase subunit alpha-1;ID=EMRE3EUKG4071037
EMRE3EUKS918400	SGI	mRNA	736357	737403	1.0	+	.	Name=Prolyl 4-hydroxylase subunit alpha-1;ID=EMRE3EUKT4071037;Parent=EMRE3EUKG4071037
EMRE3EUKS918400	SGI	exon	736357	737403	1.0	+	.	ID=EMRE3EUKT4071037.exon1;Parent=EMRE3EUKT4071037
EMRE3EUKS918400	SGI	CDS	736357	737403	1.0	+	0	Name=EMRE3EUKT4071037.1;ID=EMRE3EUKT4071037.1;Parent=EMRE3EUKT4071037
EMRE3EUKS918400	SGI	gene	737506	737922	0.75	-	.	Name=Photosystem I reaction center subunit V;ID=EMRE3EUKG4071038
EMRE3EUKS918400	SGI	mRNA	737506	737922	0.75	-	.	Name=Photosystem I reaction center subunit V;ID=EMRE3EUKT4071038;Parent=EMRE3EUKG4071038
EMRE3EUKS918400	SGI	exon	737506	737922	0.75	-	.	ID=EMRE3EUKT4071038.exon1;Parent=EMRE3EUKT4071038
EMRE3EUKS918400	SGI	CDS	737506	737922	0.75	-	0	Name=EMRE3EUKT4071038.1;ID=EMRE3EUKT4071038.1;Parent=EMRE3EUKT4071038
EMRE3EUKS918400	SGI	gene	738181	739617	1.0	-	.	Name=Sulfhydryl oxidase;ID=EMRE3EUKG4071039
EMRE3EUKS918400	SGI	mRNA	738181	739617	1.0	-	.	Name=Sulfhydryl oxidase;ID=EMRE3EUKT4071039;Parent=EMRE3EUKG4071039
EMRE3EUKS918400	SGI	exon	738181	739617	1.0	-	.	ID=EMRE3EUKT4071039.exon1;Parent=EMRE3EUKT4071039
EMRE3EUKS918400	SGI	CDS	738181	739617	1.0	-	0	Name=EMRE3EUKT4071039.1;ID=EMRE3EUKT4071039.1;Parent=EMRE3EUKT4071039
EMRE3EUKS918400	SGI	gene	740372	741016	.	+	.	Name=CCCH zinc finger;ID=EMRE3EUKG4071279
EMRE3EUKS918400	SGI	mRNA	740372	741016	.	+	.	Name=CCCH zinc finger;ID=EMRE3EUKT4071279;Parent=EMRE3EUKG4071279
EMRE3EUKS918400	SGI	exon	740372	741016	.	+	.	ID=EMRE3EUKT4071279.exon1;Parent=EMRE3EUKT4071279
EMRE3EUKS918400	SGI	CDS	740372	741016	.	+	0	Name=EMRE3EUKT4071279.1;ID=EMRE3EUKT4071279.1;Parent=EMRE3EUKT4071279
EMRE3EUKS918400	SGI	gene	741036	741842	1.0	-	.	Name=Eukaryotic type KH-domain (KH-domain type I);ID=EMRE3EUKG4071040
EMRE3EUKS918400	SGI	mRNA	741036	741842	1.0	-	.	Name=Eukaryotic type KH-domain (KH-domain type I);ID=EMRE3EUKT4071040;Parent=EMRE3EUKG4071040
EMRE3EUKS918400	SGI	exon	741036	741842	1.0	-	.	ID=EMRE3EUKT4071040.exon1;Parent=EMRE3EUKT4071040
EMRE3EUKS918400	SGI	CDS	741036	741842	1.0	-	0	Name=EMRE3EUKT4071040.1;ID=EMRE3EUKT4071040.1;Parent=EMRE3EUKT4071040
EMRE3EUKS918400	SGI	gene	741992	742921	1.0	+	.	Name=Serine/threonine-protein phosphatase;ID=EMRE3EUKG4071041
EMRE3EUKS918400	SGI	mRNA	741992	742921	1.0	+	.	Name=Serine/threonine-protein phosphatase;ID=EMRE3EUKT4071041;Parent=EMRE3EUKG4071041
EMRE3EUKS918400	SGI	exon	741992	742921	1.0	+	.	ID=EMRE3EUKT4071041.exon1;Parent=EMRE3EUKT4071041
EMRE3EUKS918400	SGI	CDS	741992	742921	1.0	+	0	Name=EMRE3EUKT4071041.1;ID=EMRE3EUKT4071041.1;Parent=EMRE3EUKT4071041
EMRE3EUKS918400	SGI	gene	742944	743684	0.8	+	.	Name=Activating signal cointegrator;ID=EMRE3EUKG4071042
EMRE3EUKS918400	SGI	mRNA	742944	743684	0.8	+	.	Name=Activating signal cointegrator;ID=EMRE3EUKT4071042;Parent=EMRE3EUKG4071042
EMRE3EUKS918400	SGI	exon	742944	743684	0.8	+	.	ID=EMRE3EUKT4071042.exon1;Parent=EMRE3EUKT4071042
EMRE3EUKS918400	SGI	CDS	742944	743684	0.8	+	0	Name=EMRE3EUKT4071042.1;ID=EMRE3EUKT4071042.1;Parent=EMRE3EUKT4071042
EMRE3EUKS918400	SGI	gene	744756	745331	0.9	+	.	Name=Conserved predicted protein;ID=EMRE3EUKG4071043
EMRE3EUKS918400	SGI	mRNA	744756	745331	0.9	+	.	Name=Predicted protein;ID=EMRE3EUKT4071043;Parent=EMRE3EUKG4071043
EMRE3EUKS918400	SGI	exon	744756	745331	0.9	+	.	ID=EMRE3EUKT4071043.exon1;Parent=EMRE3EUKT4071043
EMRE3EUKS918400	SGI	CDS	744756	745331	0.9	+	0	Name=EMRE3EUKT4071043.1;ID=EMRE3EUKT4071043.1;Parent=EMRE3EUKT4071043
EMRE3EUKS918400	SGI	gene	748157	750196	1.0	-	.	Name=P-loop containing nucleoside triphosphate hydrolases;ID=EMRE3EUKG4071044
EMRE3EUKS918400	SGI	mRNA	748157	750196	1.0	-	.	Name=P-loop containing nucleoside triphosphate hydrolases;ID=EMRE3EUKT4071044;Parent=EMRE3EUKG4071044
EMRE3EUKS918400	SGI	exon	748157	750196	1.0	-	.	ID=EMRE3EUKT4071044.exon1;Parent=EMRE3EUKT4071044
EMRE3EUKS918400	SGI	CDS	748157	750196	1.0	-	0	Name=EMRE3EUKT4071044.1;ID=EMRE3EUKT4071044.1;Parent=EMRE3EUKT4071044
EMRE3EUKS918400	SGI	gene	750503	752479	1.0	+	.	Name=Green algal specific Aspartyl/Asparaginyl beta-hydroxylase;ID=EMRE3EUKG4071045
EMRE3EUKS918400	SGI	mRNA	750503	752479	1.0	+	.	Name=Green algal specific Aspartyl/Asparaginyl beta-hydroxylase;ID=EMRE3EUKT4071045;Parent=EMRE3EUKG4071045
EMRE3EUKS918400	SGI	exon	750503	752479	1.0	+	.	ID=EMRE3EUKT4071045.exon1;Parent=EMRE3EUKT4071045
EMRE3EUKS918400	SGI	CDS	750503	752479	1.0	+	0	Name=EMRE3EUKT4071045.1;ID=EMRE3EUKT4071045.1;Parent=EMRE3EUKT4071045
EMRE3EUKS918400	SGI	gene	752829	754157	0.99	+	.	Name=Ribokinase-like;ID=EMRE3EUKG4071046
EMRE3EUKS918400	SGI	mRNA	752829	754157	0.99	+	.	Name=Ribokinase-like;ID=EMRE3EUKT4071046;Parent=EMRE3EUKG4071046
EMRE3EUKS918400	SGI	exon	752829	754157	0.99	+	.	ID=EMRE3EUKT4071046.exon1;Parent=EMRE3EUKT4071046
EMRE3EUKS918400	SGI	CDS	752829	754157	0.99	+	0	Name=EMRE3EUKT4071046.1;ID=EMRE3EUKT4071046.1;Parent=EMRE3EUKT4071046
EMRE3EUKS918400	SGI	gene	754226	757030	0.99	-	.	Name=Serine/threonine-protein phosphatase;ID=EMRE3EUKG4071047
EMRE3EUKS918400	SGI	mRNA	754226	757030	0.99	-	.	Name=Serine/threonine-protein phosphatase;ID=EMRE3EUKT4071047;Parent=EMRE3EUKG4071047
EMRE3EUKS918400	SGI	exon	754226	756791	0.99	-	.	ID=EMRE3EUKT4071047.exon1;Parent=EMRE3EUKT4071047
EMRE3EUKS918400	SGI	exon	756921	757030	0.99	-	.	ID=EMRE3EUKT4071047.exon2;Parent=EMRE3EUKT4071047
EMRE3EUKS918400	SGI	CDS	754226	756791	0.99	-	1	Name=EMRE3EUKT4071047.1;ID=EMRE3EUKT4071047.1;Parent=EMRE3EUKT4071047
EMRE3EUKS918400	SGI	CDS	756921	757030	0.99	-	0	Name=EMRE3EUKT4071047.2;ID=EMRE3EUKT4071047.2;Parent=EMRE3EUKT4071047
EMRE3EUKS918400	SGI	gene	757500	758618	1.0	+	.	Name=PfkB-like carbohydrate kinase family protein isoform 1;ID=EMRE3EUKG4071048
EMRE3EUKS918400	SGI	mRNA	757500	758618	1.0	+	.	Name=PfkB-like carbohydrate kinase family protein isoform 1;ID=EMRE3EUKT4071048;Parent=EMRE3EUKG4071048
EMRE3EUKS918400	SGI	exon	757500	758618	1.0	+	.	ID=EMRE3EUKT4071048.exon1;Parent=EMRE3EUKT4071048
EMRE3EUKS918400	SGI	CDS	757500	758618	1.0	+	0	Name=EMRE3EUKT4071048.1;ID=EMRE3EUKT4071048.1;Parent=EMRE3EUKT4071048
EMRE3EUKS918400	SGI	gene	758629	759645	1.0	-	.	Name=Regulator of chromosome condensation RCC1/ beta-lactamase inhibitor protein-II| BLIP-II;ID=EMRE3EUKG4071049
EMRE3EUKS918400	SGI	mRNA	758629	759645	1.0	-	.	Name=Regulator of chromosome condensation RCC1/ beta-lactamase inhibitor protein-II| BLIP-II;ID=EMRE3EUKT4071049;Parent=EMRE3EUKG4071049
EMRE3EUKS918400	SGI	exon	758629	759645	1.0	-	.	ID=EMRE3EUKT4071049.exon1;Parent=EMRE3EUKT4071049
EMRE3EUKS918400	SGI	CDS	758629	759645	1.0	-	0	Name=EMRE3EUKT4071049.1;ID=EMRE3EUKT4071049.1;Parent=EMRE3EUKT4071049
EMRE3EUKS918400	SGI	gene	759729	760709	1.0	-	.	Name=26S proteasome non-ATPase regulatory subunit 7 homolog B;ID=EMRE3EUKG4071050
EMRE3EUKS918400	SGI	mRNA	759729	760709	1.0	-	.	Name=26S proteasome non-ATPase regulatory subunit 7 homolog B;ID=EMRE3EUKT4071050;Parent=EMRE3EUKG4071050
EMRE3EUKS918400	SGI	exon	759729	760709	1.0	-	.	ID=EMRE3EUKT4071050.exon1;Parent=EMRE3EUKT4071050
EMRE3EUKS918400	SGI	CDS	759729	760709	1.0	-	0	Name=EMRE3EUKT4071050.1;ID=EMRE3EUKT4071050.1;Parent=EMRE3EUKT4071050
EMRE3EUKS918400	SGI	gene	761063	761881	0.59	+	.	Name=Conserved predicted protein;ID=EMRE3EUKG4071051
EMRE3EUKS918400	SGI	mRNA	761063	761881	0.59	+	.	Name=Conserved predicted protein;ID=EMRE3EUKT4071051;Parent=EMRE3EUKG4071051
EMRE3EUKS918400	SGI	exon	761063	761155	0.59	+	.	ID=EMRE3EUKT4071051.exon1;Parent=EMRE3EUKT4071051
EMRE3EUKS918400	SGI	exon	761255	761881	1.0	+	.	ID=EMRE3EUKT4071051.exon2;Parent=EMRE3EUKT4071051
EMRE3EUKS918400	SGI	CDS	761063	761155	0.59	+	0	Name=EMRE3EUKT4071051.1;ID=EMRE3EUKT4071051.1;Parent=EMRE3EUKT4071051
EMRE3EUKS918400	SGI	CDS	761255	761881	1.0	+	0	Name=EMRE3EUKT4071051.2;ID=EMRE3EUKT4071051.2;Parent=EMRE3EUKT4071051
EMRE3EUKS918400	SGI	gene	761932	762550	1.0	-	.	Name=RNA-binding domain, RBD;ID=EMRE3EUKG4071052
EMRE3EUKS918400	SGI	mRNA	761932	762550	1.0	-	.	Name=RNA-binding domain, RBD;ID=EMRE3EUKT4071052;Parent=EMRE3EUKG4071052
EMRE3EUKS918400	SGI	exon	761932	762427	1.0	-	.	ID=EMRE3EUKT4071052.exon1;Parent=EMRE3EUKT4071052
EMRE3EUKS918400	SGI	exon	762504	762550	1.0	-	.	ID=EMRE3EUKT4071052.exon2;Parent=EMRE3EUKT4071052
EMRE3EUKS918400	SGI	CDS	761932	762427	1.0	-	1	Name=EMRE3EUKT4071052.1;ID=EMRE3EUKT4071052.1;Parent=EMRE3EUKT4071052
EMRE3EUKS918400	SGI	CDS	762504	762550	1.0	-	0	Name=EMRE3EUKT4071052.2;ID=EMRE3EUKT4071052.2;Parent=EMRE3EUKT4071052
EMRE3EUKS918400	SGI	gene	762635	763498	0.84	-	.	Name=Yippee putative zinc-binding protein;ID=EMRE3EUKG4071053
EMRE3EUKS918400	SGI	mRNA	762635	763498	0.84	-	.	Name=Yippee putative zinc-binding protein;ID=EMRE3EUKT4071053;Parent=EMRE3EUKG4071053
EMRE3EUKS918400	SGI	exon	762635	763155	1.0	-	.	ID=EMRE3EUKT4071053.exon1;Parent=EMRE3EUKT4071053
EMRE3EUKS918400	SGI	exon	763312	763498	0.84	-	.	ID=EMRE3EUKT4071053.exon2;Parent=EMRE3EUKT4071053
EMRE3EUKS918400	SGI	CDS	762635	763155	1.0	-	2	Name=EMRE3EUKT4071053.1;ID=EMRE3EUKT4071053.1;Parent=EMRE3EUKT4071053
EMRE3EUKS918400	SGI	CDS	763312	763498	0.84	-	0	Name=EMRE3EUKT4071053.2;ID=EMRE3EUKT4071053.2;Parent=EMRE3EUKT4071053
EMRE3EUKS918400	SGI	gene	763769	765343	1.0	+	.	Name=Cytochrome P450, family 51 (Sterol 14-demethylase);ID=EMRE3EUKG4071054
EMRE3EUKS918400	SGI	mRNA	763769	765343	1.0	+	.	Name=Cytochrome P450, family 51 (Sterol 14-demethylase);ID=EMRE3EUKT4071054;Parent=EMRE3EUKG4071054
EMRE3EUKS918400	SGI	exon	763769	763966	1.0	+	.	ID=EMRE3EUKT4071054.exon1;Parent=EMRE3EUKT4071054
EMRE3EUKS918400	SGI	exon	764048	765343	1.0	+	.	ID=EMRE3EUKT4071054.exon2;Parent=EMRE3EUKT4071054
EMRE3EUKS918400	SGI	CDS	763769	763966	1.0	+	0	Name=EMRE3EUKT4071054.1;ID=EMRE3EUKT4071054.1;Parent=EMRE3EUKT4071054
EMRE3EUKS918400	SGI	CDS	764048	765343	1.0	+	0	Name=EMRE3EUKT4071054.2;ID=EMRE3EUKT4071054.2;Parent=EMRE3EUKT4071054
EMRE3EUKS918400	SGI	gene	765652	766798	1.0	+	.	Name=Conserved predicted protein;ID=EMRE3EUKG4071055
EMRE3EUKS918400	SGI	mRNA	765652	766798	1.0	+	.	Name=Conserved predicted protein;ID=EMRE3EUKT4071055;Parent=EMRE3EUKG4071055
EMRE3EUKS918400	SGI	exon	765652	765749	1.0	+	.	ID=EMRE3EUKT4071055.exon1;Parent=EMRE3EUKT4071055
EMRE3EUKS918400	SGI	exon	765889	766798	1.0	+	.	ID=EMRE3EUKT4071055.exon2;Parent=EMRE3EUKT4071055
EMRE3EUKS918400	SGI	CDS	765652	765749	1.0	+	0	Name=EMRE3EUKT4071055.1;ID=EMRE3EUKT4071055.1;Parent=EMRE3EUKT4071055
EMRE3EUKS918400	SGI	CDS	765889	766798	1.0	+	1	Name=EMRE3EUKT4071055.2;ID=EMRE3EUKT4071055.2;Parent=EMRE3EUKT4071055
EMRE3EUKS918400	SGI	gene	767240	767578	.	-	.	Name=Conserved predicted protein;ID=EMRE3EUKG4071280
EMRE3EUKS918400	SGI	mRNA	767240	767578	.	-	.	Name=Predicted protein;ID=EMRE3EUKT4071280;Parent=EMRE3EUKG4071280
EMRE3EUKS918400	SGI	exon	767240	767578	.	-	.	ID=EMRE3EUKT4071280.exon1;Parent=EMRE3EUKT4071280
EMRE3EUKS918400	SGI	CDS	767240	767578	.	-	0	Name=EMRE3EUKT4071280.1;ID=EMRE3EUKT4071280.1;Parent=EMRE3EUKT4071280
EMRE3EUKS918400	SGI	gene	769811	770467	0.55	+	.	Name=Class I glutamine amidotransferase-like superfamily protein isoform 1;ID=EMRE3EUKG4071056
EMRE3EUKS918400	SGI	mRNA	769811	770467	0.55	+	.	Name=Class I glutamine amidotransferase-like superfamily protein isoform 1;ID=EMRE3EUKT4071056;Parent=EMRE3EUKG4071056
EMRE3EUKS918400	SGI	exon	769811	769990	0.55	+	.	ID=EMRE3EUKT4071056.exon1;Parent=EMRE3EUKT4071056
EMRE3EUKS918400	SGI	exon	770054	770467	0.57	+	.	ID=EMRE3EUKT4071056.exon2;Parent=EMRE3EUKT4071056
EMRE3EUKS918400	SGI	CDS	769811	769990	0.55	+	0	Name=EMRE3EUKT4071056.1;ID=EMRE3EUKT4071056.1;Parent=EMRE3EUKT4071056
EMRE3EUKS918400	SGI	CDS	770054	770467	0.57	+	0	Name=EMRE3EUKT4071056.2;ID=EMRE3EUKT4071056.2;Parent=EMRE3EUKT4071056
EMRE3EUKS918400	SGI	gene	770478	772347	0.42	-	.	Name=P-loop containing nucleoside triphosphate hydrolases;ID=EMRE3EUKG4071057
EMRE3EUKS918400	SGI	mRNA	770478	772347	0.42	-	.	Name=P-loop containing nucleoside triphosphate hydrolases;ID=EMRE3EUKT4071057;Parent=EMRE3EUKG4071057
EMRE3EUKS918400	SGI	exon	770478	771753	1.0	-	.	ID=EMRE3EUKT4071057.exon1;Parent=EMRE3EUKT4071057
EMRE3EUKS918400	SGI	exon	771827	772347	0.42	-	.	ID=EMRE3EUKT4071057.exon2;Parent=EMRE3EUKT4071057
EMRE3EUKS918400	SGI	CDS	770478	771753	1.0	-	1	Name=EMRE3EUKT4071057.1;ID=EMRE3EUKT4071057.1;Parent=EMRE3EUKT4071057
EMRE3EUKS918400	SGI	CDS	771827	772347	0.42	-	0	Name=EMRE3EUKT4071057.2;ID=EMRE3EUKT4071057.2;Parent=EMRE3EUKT4071057
EMRE3EUKS918400	SGI	gene	773088	774536	1.0	+	.	Name=Conserved predicted protein;ID=EMRE3EUKG4071058
EMRE3EUKS918400	SGI	mRNA	773088	774536	1.0	+	.	Name=Predicted protein;ID=EMRE3EUKT4071058;Parent=EMRE3EUKG4071058
EMRE3EUKS918400	SGI	exon	773088	774536	1.0	+	.	ID=EMRE3EUKT4071058.exon1;Parent=EMRE3EUKT4071058
EMRE3EUKS918400	SGI	CDS	773088	774536	1.0	+	0	Name=EMRE3EUKT4071058.1;ID=EMRE3EUKT4071058.1;Parent=EMRE3EUKT4071058
EMRE3EUKS918400	SGI	gene	774641	776155	1.0	-	.	Name=Cyclophilin-like peptidyl-prolyl cis-trans isomerase domain;ID=EMRE3EUKG4071059
EMRE3EUKS918400	SGI	mRNA	774641	776155	1.0	-	.	Name=Cyclophilin-like peptidyl-prolyl cis-trans isomerase domain;ID=EMRE3EUKT4071059;Parent=EMRE3EUKG4071059
EMRE3EUKS918400	SGI	exon	774641	776155	1.0	-	.	ID=EMRE3EUKT4071059.exon1;Parent=EMRE3EUKT4071059
EMRE3EUKS918400	SGI	CDS	774641	776155	1.0	-	0	Name=EMRE3EUKT4071059.1;ID=EMRE3EUKT4071059.1;Parent=EMRE3EUKT4071059
EMRE3EUKS918400	SGI	gene	776770	777423	0.93	-	.	Name=Conserved predicted protein;ID=EMRE3EUKG4071060
EMRE3EUKS918400	SGI	mRNA	776770	777423	0.93	-	.	Name=Conserved predicted protein;ID=EMRE3EUKT4071060;Parent=EMRE3EUKG4071060
EMRE3EUKS918400	SGI	exon	776770	777423	0.93	-	.	ID=EMRE3EUKT4071060.exon1;Parent=EMRE3EUKT4071060
EMRE3EUKS918400	SGI	CDS	776770	777423	0.93	-	0	Name=EMRE3EUKT4071060.1;ID=EMRE3EUKT4071060.1;Parent=EMRE3EUKT4071060
EMRE3EUKS918400	SGI	gene	778109	778390	0.97	+	.	Name=U6 snRNA-associated Sm-like protein LSm2;ID=EMRE3EUKG4071061
EMRE3EUKS918400	SGI	mRNA	778109	778390	0.97	+	.	Name=U6 snRNA-associated Sm-like protein LSm2;ID=EMRE3EUKT4071061;Parent=EMRE3EUKG4071061
EMRE3EUKS918400	SGI	exon	778109	778390	0.97	+	.	ID=EMRE3EUKT4071061.exon1;Parent=EMRE3EUKT4071061
EMRE3EUKS918400	SGI	CDS	778109	778390	0.97	+	0	Name=EMRE3EUKT4071061.1;ID=EMRE3EUKT4071061.1;Parent=EMRE3EUKT4071061
EMRE3EUKS918400	SGI	gene	778615	779267	1.0	-	.	Name=Chaperone protein DnaJ;ID=EMRE3EUKG4071062
EMRE3EUKS918400	SGI	mRNA	778615	779267	1.0	-	.	Name=Chaperone protein DnaJ;ID=EMRE3EUKT4071062;Parent=EMRE3EUKG4071062
EMRE3EUKS918400	SGI	exon	778615	779001	1.0	-	.	ID=EMRE3EUKT4071062.exon1;Parent=EMRE3EUKT4071062
EMRE3EUKS918400	SGI	exon	779106	779267	1.0	-	.	ID=EMRE3EUKT4071062.exon2;Parent=EMRE3EUKT4071062
EMRE3EUKS918400	SGI	CDS	778615	779001	1.0	-	0	Name=EMRE3EUKT4071062.1;ID=EMRE3EUKT4071062.1;Parent=EMRE3EUKT4071062
EMRE3EUKS918400	SGI	CDS	779106	779267	1.0	-	0	Name=EMRE3EUKT4071062.2;ID=EMRE3EUKT4071062.2;Parent=EMRE3EUKT4071062
EMRE3EUKS918400	SGI	gene	779664	780311	0.94	+	.	Name=Conserved predicted protein;ID=EMRE3EUKG4071063
EMRE3EUKS918400	SGI	mRNA	779664	780311	0.94	+	.	Name=Conserved predicted protein;ID=EMRE3EUKT4071063;Parent=EMRE3EUKG4071063
EMRE3EUKS918400	SGI	exon	779664	780311	0.94	+	.	ID=EMRE3EUKT4071063.exon1;Parent=EMRE3EUKT4071063
EMRE3EUKS918400	SGI	CDS	779664	780311	0.94	+	0	Name=EMRE3EUKT4071063.1;ID=EMRE3EUKT4071063.1;Parent=EMRE3EUKT4071063
EMRE3EUKS918400	SGI	gene	780362	781292	1.0	-	.	Name=Mediator of RNA polymerase II transcription subunit 4;ID=EMRE3EUKG4071064
EMRE3EUKS918400	SGI	mRNA	780362	781292	1.0	-	.	Name=Mediator of RNA polymerase II transcription subunit 4;ID=EMRE3EUKT4071064;Parent=EMRE3EUKG4071064
EMRE3EUKS918400	SGI	exon	780362	781006	1.0	-	.	ID=EMRE3EUKT4071064.exon1;Parent=EMRE3EUKT4071064
EMRE3EUKS918400	SGI	exon	781095	781292	1.0	-	.	ID=EMRE3EUKT4071064.exon2;Parent=EMRE3EUKT4071064
EMRE3EUKS918400	SGI	CDS	780362	781006	1.0	-	0	Name=EMRE3EUKT4071064.1;ID=EMRE3EUKT4071064.1;Parent=EMRE3EUKT4071064
EMRE3EUKS918400	SGI	CDS	781095	781292	1.0	-	0	Name=EMRE3EUKT4071064.2;ID=EMRE3EUKT4071064.2;Parent=EMRE3EUKT4071064
EMRE3EUKS918400	SGI	gene	782586	783227	1.0	+	.	Name=FOG: Ankyrin repeat;ID=EMRE3EUKG4071065
EMRE3EUKS918400	SGI	mRNA	782586	783227	1.0	+	.	Name=FOG: Ankyrin repeat;ID=EMRE3EUKT4071065;Parent=EMRE3EUKG4071065
EMRE3EUKS918400	SGI	exon	782586	783227	1.0	+	.	ID=EMRE3EUKT4071065.exon1;Parent=EMRE3EUKT4071065
EMRE3EUKS918400	SGI	CDS	782586	783227	1.0	+	0	Name=EMRE3EUKT4071065.1;ID=EMRE3EUKT4071065.1;Parent=EMRE3EUKT4071065
EMRE3EUKS918400	SGI	gene	783741	785066	1.0	+	.	Name=Type I PLP-dependent aspartate aminotransferase-like (Major domain);ID=EMRE3EUKG4071066
EMRE3EUKS918400	SGI	mRNA	783741	785066	1.0	+	.	Name=Type I PLP-dependent aspartate aminotransferase-like (Major domain);ID=EMRE3EUKT4071066;Parent=EMRE3EUKG4071066
EMRE3EUKS918400	SGI	exon	783741	785066	1.0	+	.	ID=EMRE3EUKT4071066.exon1;Parent=EMRE3EUKT4071066
EMRE3EUKS918400	SGI	CDS	783741	785066	1.0	+	0	Name=EMRE3EUKT4071066.1;ID=EMRE3EUKT4071066.1;Parent=EMRE3EUKT4071066
EMRE3EUKS918400	SGI	gene	785072	788076	0.07	-	.	Name=Ankyrin repeat;ID=EMRE3EUKG4071067
EMRE3EUKS918400	SGI	mRNA	785072	788076	0.07	-	.	Name=Ankyrin repeat;ID=EMRE3EUKT4071067;Parent=EMRE3EUKG4071067
EMRE3EUKS918400	SGI	exon	785072	785247	1.0	-	.	ID=EMRE3EUKT4071067.exon1;Parent=EMRE3EUKT4071067
EMRE3EUKS918400	SGI	exon	785320	785427	0.69	-	.	ID=EMRE3EUKT4071067.exon2;Parent=EMRE3EUKT4071067
EMRE3EUKS918400	SGI	exon	785527	786053	0.91	-	.	ID=EMRE3EUKT4071067.exon3;Parent=EMRE3EUKT4071067
EMRE3EUKS918400	SGI	exon	786120	787139	0.66	-	.	ID=EMRE3EUKT4071067.exon4;Parent=EMRE3EUKT4071067
EMRE3EUKS918400	SGI	exon	787370	787497	0.42	-	.	ID=EMRE3EUKT4071067.exon5;Parent=EMRE3EUKT4071067
EMRE3EUKS918400	SGI	exon	787723	788076	0.64	-	.	ID=EMRE3EUKT4071067.exon6;Parent=EMRE3EUKT4071067
EMRE3EUKS918400	SGI	CDS	785072	785247	1.0	-	2	Name=EMRE3EUKT4071067.1;ID=EMRE3EUKT4071067.1;Parent=EMRE3EUKT4071067
EMRE3EUKS918400	SGI	CDS	785320	785427	0.69	-	2	Name=EMRE3EUKT4071067.2;ID=EMRE3EUKT4071067.2;Parent=EMRE3EUKT4071067
EMRE3EUKS918400	SGI	CDS	785527	786053	0.91	-	1	Name=EMRE3EUKT4071067.3;ID=EMRE3EUKT4071067.3;Parent=EMRE3EUKT4071067
EMRE3EUKS918400	SGI	CDS	786120	787139	0.66	-	1	Name=EMRE3EUKT4071067.4;ID=EMRE3EUKT4071067.4;Parent=EMRE3EUKT4071067
EMRE3EUKS918400	SGI	CDS	787370	787497	0.42	-	0	Name=EMRE3EUKT4071067.5;ID=EMRE3EUKT4071067.5;Parent=EMRE3EUKT4071067
EMRE3EUKS918400	SGI	CDS	787723	788076	0.64	-	0	Name=EMRE3EUKT4071067.6;ID=EMRE3EUKT4071067.6;Parent=EMRE3EUKT4071067
EMRE3EUKS918400	SGI	gene	788619	790586	1.0	+	.	Name=Conserved predicted protein;ID=EMRE3EUKG4071068
EMRE3EUKS918400	SGI	mRNA	788619	790586	1.0	+	.	Name=Conserved predicted protein;ID=EMRE3EUKT4071068;Parent=EMRE3EUKG4071068
EMRE3EUKS918400	SGI	exon	788619	790586	1.0	+	.	ID=EMRE3EUKT4071068.exon1;Parent=EMRE3EUKT4071068
EMRE3EUKS918400	SGI	CDS	788619	790586	1.0	+	0	Name=EMRE3EUKT4071068.1;ID=EMRE3EUKT4071068.1;Parent=EMRE3EUKT4071068
EMRE3EUKS918400	SGI	gene	791200	792156	1.0	-	.	Name=RmlC-like cupins;ID=EMRE3EUKG4071069
EMRE3EUKS918400	SGI	mRNA	791200	792156	1.0	-	.	Name=RmlC-like cupins;ID=EMRE3EUKT4071069;Parent=EMRE3EUKG4071069
EMRE3EUKS918400	SGI	exon	791200	792156	1.0	-	.	ID=EMRE3EUKT4071069.exon1;Parent=EMRE3EUKT4071069
EMRE3EUKS918400	SGI	CDS	791200	792156	1.0	-	0	Name=EMRE3EUKT4071069.1;ID=EMRE3EUKT4071069.1;Parent=EMRE3EUKT4071069
EMRE3EUKS918400	SGI	gene	792447	793458	0.96	+	.	Name=NAD(P)-linked oxidoreductase;ID=EMRE3EUKG4071070
EMRE3EUKS918400	SGI	mRNA	792447	793458	0.96	+	.	Name=NAD(P)-linked oxidoreductase;ID=EMRE3EUKT4071070;Parent=EMRE3EUKG4071070
EMRE3EUKS918400	SGI	exon	792447	792587	1.0	+	.	ID=EMRE3EUKT4071070.exon1;Parent=EMRE3EUKT4071070
EMRE3EUKS918400	SGI	exon	792691	793458	0.96	+	.	ID=EMRE3EUKT4071070.exon2;Parent=EMRE3EUKT4071070
EMRE3EUKS918400	SGI	CDS	792447	792587	1.0	+	0	Name=EMRE3EUKT4071070.1;ID=EMRE3EUKT4071070.1;Parent=EMRE3EUKT4071070
EMRE3EUKS918400	SGI	CDS	792691	793458	0.96	+	0	Name=EMRE3EUKT4071070.2;ID=EMRE3EUKT4071070.2;Parent=EMRE3EUKT4071070
EMRE3EUKS918400	SGI	gene	793473	794220	1.0	-	.	Name=Programmed cell death protein 5;ID=EMRE3EUKG4071071
EMRE3EUKS918400	SGI	mRNA	793473	794220	1.0	-	.	Name=Programmed cell death protein 5;ID=EMRE3EUKT4071071;Parent=EMRE3EUKG4071071
EMRE3EUKS918400	SGI	exon	793473	793693	1.0	-	.	ID=EMRE3EUKT4071071.exon1;Parent=EMRE3EUKT4071071
EMRE3EUKS918400	SGI	exon	793767	793944	1.0	-	.	ID=EMRE3EUKT4071071.exon2;Parent=EMRE3EUKT4071071
EMRE3EUKS918400	SGI	exon	794218	794220	1.0	-	.	ID=EMRE3EUKT4071071.exon3;Parent=EMRE3EUKT4071071
EMRE3EUKS918400	SGI	CDS	793473	793693	1.0	-	2	Name=EMRE3EUKT4071071.1;ID=EMRE3EUKT4071071.1;Parent=EMRE3EUKT4071071
EMRE3EUKS918400	SGI	CDS	793767	793944	1.0	-	0	Name=EMRE3EUKT4071071.2;ID=EMRE3EUKT4071071.2;Parent=EMRE3EUKT4071071
EMRE3EUKS918400	SGI	CDS	794218	794220	1.0	-	0	Name=EMRE3EUKT4071071.3;ID=EMRE3EUKT4071071.3;Parent=EMRE3EUKT4071071
EMRE3EUKS918400	SGI	gene	794390	796897	0.79	+	.	Name=Polyribonucleotide nucleotidyltransferase 1;ID=EMRE3EUKG4071072
EMRE3EUKS918400	SGI	mRNA	794390	796897	0.79	+	.	Name=Polyribonucleotide nucleotidyltransferase 1;ID=EMRE3EUKT4071072;Parent=EMRE3EUKG4071072
EMRE3EUKS918400	SGI	exon	794390	796897	0.79	+	.	ID=EMRE3EUKT4071072.exon1;Parent=EMRE3EUKT4071072
EMRE3EUKS918400	SGI	CDS	794390	796897	0.79	+	0	Name=EMRE3EUKT4071072.1;ID=EMRE3EUKT4071072.1;Parent=EMRE3EUKT4071072
EMRE3EUKS918400	SGI	gene	796922	798901	0.63	-	.	Name=Transmembrane 9 superfamily member 2/4;ID=EMRE3EUKG4071073
EMRE3EUKS918400	SGI	mRNA	796922	798901	0.63	-	.	Name=Transmembrane 9 superfamily member 2/4;ID=EMRE3EUKT4071073;Parent=EMRE3EUKG4071073
EMRE3EUKS918400	SGI	exon	796922	798706	1.0	-	.	ID=EMRE3EUKT4071073.exon1;Parent=EMRE3EUKT4071073
EMRE3EUKS918400	SGI	exon	798782	798901	0.63	-	.	ID=EMRE3EUKT4071073.exon2;Parent=EMRE3EUKT4071073
EMRE3EUKS918400	SGI	CDS	796922	798706	1.0	-	0	Name=EMRE3EUKT4071073.1;ID=EMRE3EUKT4071073.1;Parent=EMRE3EUKT4071073
EMRE3EUKS918400	SGI	CDS	798782	798901	0.63	-	0	Name=EMRE3EUKT4071073.2;ID=EMRE3EUKT4071073.2;Parent=EMRE3EUKT4071073
EMRE3EUKS918400	SGI	gene	799225	799743	0.94	+	.	Name=Component of TRAPP complex;ID=EMRE3EUKG4071074
EMRE3EUKS918400	SGI	mRNA	799225	799743	0.94	+	.	Name=Component of TRAPP complex;ID=EMRE3EUKT4071074;Parent=EMRE3EUKG4071074
EMRE3EUKS918400	SGI	exon	799225	799743	0.94	+	.	ID=EMRE3EUKT4071074.exon1;Parent=EMRE3EUKT4071074
EMRE3EUKS918400	SGI	CDS	799225	799743	0.94	+	0	Name=EMRE3EUKT4071074.1;ID=EMRE3EUKT4071074.1;Parent=EMRE3EUKT4071074
EMRE3EUKS918400	SGI	gene	800271	801712	1.0	+	.	Name=3-ketoacyl-CoA synthase 9;ID=EMRE3EUKG4071075
EMRE3EUKS918400	SGI	mRNA	800271	801712	1.0	+	.	Name=3-ketoacyl-CoA synthase 9;ID=EMRE3EUKT4071075;Parent=EMRE3EUKG4071075
EMRE3EUKS918400	SGI	exon	800271	800360	1.0	+	.	ID=EMRE3EUKT4071075.exon1;Parent=EMRE3EUKT4071075
EMRE3EUKS918400	SGI	exon	800435	801712	1.0	+	.	ID=EMRE3EUKT4071075.exon2;Parent=EMRE3EUKT4071075
EMRE3EUKS918400	SGI	CDS	800271	800360	1.0	+	0	Name=EMRE3EUKT4071075.1;ID=EMRE3EUKT4071075.1;Parent=EMRE3EUKT4071075
EMRE3EUKS918400	SGI	CDS	800435	801712	1.0	+	0	Name=EMRE3EUKT4071075.2;ID=EMRE3EUKT4071075.2;Parent=EMRE3EUKT4071075
EMRE3EUKS918400	SGI	gene	802181	803827	0.95	+	.	Name=3-ketoacyl-CoA synthase 9;ID=EMRE3EUKG4071076
EMRE3EUKS918400	SGI	mRNA	802181	803827	0.95	+	.	Name=3-ketoacyl-CoA synthase 9;ID=EMRE3EUKT4071076;Parent=EMRE3EUKG4071076
EMRE3EUKS918400	SGI	exon	802181	802387	0.95	+	.	ID=EMRE3EUKT4071076.exon1;Parent=EMRE3EUKT4071076
EMRE3EUKS918400	SGI	exon	802454	803827	1.0	+	.	ID=EMRE3EUKT4071076.exon2;Parent=EMRE3EUKT4071076
EMRE3EUKS918400	SGI	CDS	802181	802387	0.95	+	0	Name=EMRE3EUKT4071076.1;ID=EMRE3EUKT4071076.1;Parent=EMRE3EUKT4071076
EMRE3EUKS918400	SGI	CDS	802454	803827	1.0	+	0	Name=EMRE3EUKT4071076.2;ID=EMRE3EUKT4071076.2;Parent=EMRE3EUKT4071076
EMRE3EUKS918400	SGI	gene	803963	805931	0.72	-	.	Name=Chitosanase| subunit A| domain 2;ID=EMRE3EUKG4071077
EMRE3EUKS918400	SGI	mRNA	803963	805931	0.72	-	.	Name=Chitosanase| subunit A| domain 2;ID=EMRE3EUKT4071077;Parent=EMRE3EUKG4071077
EMRE3EUKS918400	SGI	exon	803963	804072	0.92	-	.	ID=EMRE3EUKT4071077.exon1;Parent=EMRE3EUKT4071077
EMRE3EUKS918400	SGI	exon	804144	805611	0.72	-	.	ID=EMRE3EUKT4071077.exon2;Parent=EMRE3EUKT4071077
EMRE3EUKS918400	SGI	exon	805728	805931	0.75	-	.	ID=EMRE3EUKT4071077.exon3;Parent=EMRE3EUKT4071077
EMRE3EUKS918400	SGI	CDS	803963	804072	0.92	-	2	Name=EMRE3EUKT4071077.1;ID=EMRE3EUKT4071077.1;Parent=EMRE3EUKT4071077
EMRE3EUKS918400	SGI	CDS	804144	805611	0.72	-	0	Name=EMRE3EUKT4071077.2;ID=EMRE3EUKT4071077.2;Parent=EMRE3EUKT4071077
EMRE3EUKS918400	SGI	CDS	805728	805931	0.75	-	0	Name=EMRE3EUKT4071077.3;ID=EMRE3EUKT4071077.3;Parent=EMRE3EUKT4071077
EMRE3EUKS918400	SGI	gene	806552	807163	0.99	-	.	Name=DNA-directed RNA polymerase II 19 kDa polypeptide;ID=EMRE3EUKG4071078
EMRE3EUKS918400	SGI	mRNA	806552	807163	0.99	-	.	Name=DNA-directed RNA polymerase II 19 kDa polypeptide;ID=EMRE3EUKT4071078;Parent=EMRE3EUKG4071078
EMRE3EUKS918400	SGI	exon	806552	806791	1.0	-	.	ID=EMRE3EUKT4071078.exon1;Parent=EMRE3EUKT4071078
EMRE3EUKS918400	SGI	exon	806882	807163	0.99	-	.	ID=EMRE3EUKT4071078.exon2;Parent=EMRE3EUKT4071078
EMRE3EUKS918400	SGI	CDS	806552	806791	1.0	-	0	Name=EMRE3EUKT4071078.1;ID=EMRE3EUKT4071078.1;Parent=EMRE3EUKT4071078
EMRE3EUKS918400	SGI	CDS	806882	807163	0.99	-	0	Name=EMRE3EUKT4071078.2;ID=EMRE3EUKT4071078.2;Parent=EMRE3EUKT4071078
EMRE3EUKS918400	SGI	gene	807570	809377	0.57	+	.	Name=Pentatricopeptide repeat-containing family protein;ID=EMRE3EUKG4071079
EMRE3EUKS918400	SGI	mRNA	807570	809377	0.57	+	.	Name=Pentatricopeptide repeat-containing family protein;ID=EMRE3EUKT4071079;Parent=EMRE3EUKG4071079
EMRE3EUKS918400	SGI	exon	807570	807807	0.57	+	.	ID=EMRE3EUKT4071079.exon1;Parent=EMRE3EUKT4071079
EMRE3EUKS918400	SGI	exon	807918	809377	1.0	+	.	ID=EMRE3EUKT4071079.exon2;Parent=EMRE3EUKT4071079
EMRE3EUKS918400	SGI	CDS	807570	807807	0.57	+	0	Name=EMRE3EUKT4071079.1;ID=EMRE3EUKT4071079.1;Parent=EMRE3EUKT4071079
EMRE3EUKS918400	SGI	CDS	807918	809377	1.0	+	2	Name=EMRE3EUKT4071079.2;ID=EMRE3EUKT4071079.2;Parent=EMRE3EUKT4071079
EMRE3EUKS918400	SGI	gene	809570	811614	0.8	+	.	Name=High affinity cationic amino acid transporter 1;ID=EMRE3EUKG4071080
EMRE3EUKS918400	SGI	mRNA	809570	811614	0.8	+	.	Name=High affinity cationic amino acid transporter 1;ID=EMRE3EUKT4071080;Parent=EMRE3EUKG4071080
EMRE3EUKS918400	SGI	exon	809570	809797	0.84	+	.	ID=EMRE3EUKT4071080.exon1;Parent=EMRE3EUKT4071080
EMRE3EUKS918400	SGI	exon	809866	809990	0.99	+	.	ID=EMRE3EUKT4071080.exon2;Parent=EMRE3EUKT4071080
EMRE3EUKS918400	SGI	exon	810054	810132	1.0	+	.	ID=EMRE3EUKT4071080.exon3;Parent=EMRE3EUKT4071080
EMRE3EUKS918400	SGI	exon	810205	810669	0.99	+	.	ID=EMRE3EUKT4071080.exon4;Parent=EMRE3EUKT4071080
EMRE3EUKS918400	SGI	exon	810733	811614	0.96	+	.	ID=EMRE3EUKT4071080.exon5;Parent=EMRE3EUKT4071080
EMRE3EUKS918400	SGI	CDS	809570	809797	0.84	+	0	Name=EMRE3EUKT4071080.1;ID=EMRE3EUKT4071080.1;Parent=EMRE3EUKT4071080
EMRE3EUKS918400	SGI	CDS	809866	809990	0.99	+	0	Name=EMRE3EUKT4071080.2;ID=EMRE3EUKT4071080.2;Parent=EMRE3EUKT4071080
EMRE3EUKS918400	SGI	CDS	810054	810132	1.0	+	1	Name=EMRE3EUKT4071080.3;ID=EMRE3EUKT4071080.3;Parent=EMRE3EUKT4071080
EMRE3EUKS918400	SGI	CDS	810205	810669	0.99	+	0	Name=EMRE3EUKT4071080.4;ID=EMRE3EUKT4071080.4;Parent=EMRE3EUKT4071080
EMRE3EUKS918400	SGI	CDS	810733	811614	0.96	+	0	Name=EMRE3EUKT4071080.5;ID=EMRE3EUKT4071080.5;Parent=EMRE3EUKT4071080
EMRE3EUKS918400	SGI	gene	812209	812792	0.89	-	.	Name=UBC-like;ID=EMRE3EUKG4071081
EMRE3EUKS918400	SGI	mRNA	812209	812792	0.89	-	.	Name=UBC-like;ID=EMRE3EUKT4071081;Parent=EMRE3EUKG4071081
EMRE3EUKS918400	SGI	exon	812209	812634	0.89	-	.	ID=EMRE3EUKT4071081.exon1;Parent=EMRE3EUKT4071081
EMRE3EUKS918400	SGI	exon	812763	812792	0.9	-	.	ID=EMRE3EUKT4071081.exon2;Parent=EMRE3EUKT4071081
EMRE3EUKS918400	SGI	CDS	812209	812634	0.89	-	0	Name=EMRE3EUKT4071081.1;ID=EMRE3EUKT4071081.1;Parent=EMRE3EUKT4071081
EMRE3EUKS918400	SGI	CDS	812763	812792	0.9	-	0	Name=EMRE3EUKT4071081.2;ID=EMRE3EUKT4071081.2;Parent=EMRE3EUKT4071081
EMRE3EUKS918400	SGI	gene	813171	813602	1.0	+	.	Name=Unplaced genomic scaffold CY34scaffold_730, whole genome shotgun sequence;ID=EMRE3EUKG4071082
EMRE3EUKS918400	SGI	mRNA	813171	813602	1.0	+	.	Name=Unplaced genomic scaffold CY34scaffold_730, whole genome shotgun sequence;ID=EMRE3EUKT4071082;Parent=EMRE3EUKG4071082
EMRE3EUKS918400	SGI	exon	813171	813207	1.0	+	.	ID=EMRE3EUKT4071082.exon1;Parent=EMRE3EUKT4071082
EMRE3EUKS918400	SGI	exon	813338	813410	1.0	+	.	ID=EMRE3EUKT4071082.exon2;Parent=EMRE3EUKT4071082
EMRE3EUKS918400	SGI	exon	813476	813602	1.0	+	.	ID=EMRE3EUKT4071082.exon3;Parent=EMRE3EUKT4071082
EMRE3EUKS918400	SGI	CDS	813171	813207	1.0	+	0	Name=EMRE3EUKT4071082.1;ID=EMRE3EUKT4071082.1;Parent=EMRE3EUKT4071082
EMRE3EUKS918400	SGI	CDS	813338	813410	1.0	+	2	Name=EMRE3EUKT4071082.2;ID=EMRE3EUKT4071082.2;Parent=EMRE3EUKT4071082
EMRE3EUKS918400	SGI	CDS	813476	813602	1.0	+	1	Name=EMRE3EUKT4071082.3;ID=EMRE3EUKT4071082.3;Parent=EMRE3EUKT4071082
EMRE3EUKS918400	SGI	gene	813875	815016	1.0	+	.	Name=14-3-3 protein 2;ID=EMRE3EUKG4071083
EMRE3EUKS918400	SGI	mRNA	813875	815016	1.0	+	.	Name=14-3-3 protein 2;ID=EMRE3EUKT4071083;Parent=EMRE3EUKG4071083
EMRE3EUKS918400	SGI	exon	813875	813943	1.0	+	.	ID=EMRE3EUKT4071083.exon1;Parent=EMRE3EUKT4071083
EMRE3EUKS918400	SGI	exon	814333	815016	1.0	+	.	ID=EMRE3EUKT4071083.exon2;Parent=EMRE3EUKT4071083
EMRE3EUKS918400	SGI	CDS	813875	813943	1.0	+	0	Name=EMRE3EUKT4071083.1;ID=EMRE3EUKT4071083.1;Parent=EMRE3EUKT4071083
EMRE3EUKS918400	SGI	CDS	814333	815016	1.0	+	0	Name=EMRE3EUKT4071083.2;ID=EMRE3EUKT4071083.2;Parent=EMRE3EUKT4071083
EMRE3EUKS918400	SGI	gene	815338	816993	0.84	-	.	Name=Ammonium transporter AmtB like domains;ID=EMRE3EUKG4071084
EMRE3EUKS918400	SGI	mRNA	815338	816993	0.84	-	.	Name=Ammonium transporter AmtB like domains;ID=EMRE3EUKT4071084;Parent=EMRE3EUKG4071084
EMRE3EUKS918400	SGI	exon	815338	816993	0.84	-	.	ID=EMRE3EUKT4071084.exon1;Parent=EMRE3EUKT4071084
EMRE3EUKS918400	SGI	CDS	815338	816993	0.84	-	0	Name=EMRE3EUKT4071084.1;ID=EMRE3EUKT4071084.1;Parent=EMRE3EUKT4071084
EMRE3EUKS918400	SGI	gene	817739	818704	0.65	-	.	Name=DEAD/DEAH box helicase;ID=EMRE3EUKG4071085
EMRE3EUKS918400	SGI	mRNA	817739	818704	0.65	-	.	Name=DEAD/DEAH box helicase;ID=EMRE3EUKT4071085;Parent=EMRE3EUKG4071085
EMRE3EUKS918400	SGI	exon	817739	818704	0.65	-	.	ID=EMRE3EUKT4071085.exon1;Parent=EMRE3EUKT4071085
EMRE3EUKS918400	SGI	CDS	817739	818704	0.65	-	0	Name=EMRE3EUKT4071085.1;ID=EMRE3EUKT4071085.1;Parent=EMRE3EUKT4071085
EMRE3EUKS918400	SGI	gene	818845	820080	0.83	-	.	Name=Conserved predicted protein;ID=EMRE3EUKG4071086
EMRE3EUKS918400	SGI	mRNA	818845	820080	0.83	-	.	Name=Predicted protein;ID=EMRE3EUKT4071086;Parent=EMRE3EUKG4071086
EMRE3EUKS918400	SGI	exon	818845	820080	0.83	-	.	ID=EMRE3EUKT4071086.exon1;Parent=EMRE3EUKT4071086
EMRE3EUKS918400	SGI	CDS	818845	820080	0.83	-	0	Name=EMRE3EUKT4071086.1;ID=EMRE3EUKT4071086.1;Parent=EMRE3EUKT4071086
EMRE3EUKS918400	SGI	gene	822002	823156	0.99	-	.	Name=Peroxin-3;ID=EMRE3EUKG4071087
EMRE3EUKS918400	SGI	mRNA	822002	823156	0.99	-	.	Name=Peroxin-3;ID=EMRE3EUKT4071087;Parent=EMRE3EUKG4071087
EMRE3EUKS918400	SGI	exon	822002	823156	0.99	-	.	ID=EMRE3EUKT4071087.exon1;Parent=EMRE3EUKT4071087
EMRE3EUKS918400	SGI	CDS	822002	823156	0.99	-	0	Name=EMRE3EUKT4071087.1;ID=EMRE3EUKT4071087.1;Parent=EMRE3EUKT4071087
EMRE3EUKS918400	SGI	gene	825181	826110	0.99	+	.	Name=PAN domain;ID=EMRE3EUKG4071088
EMRE3EUKS918400	SGI	mRNA	825181	826110	0.99	+	.	Name=PAN domain;ID=EMRE3EUKT4071088;Parent=EMRE3EUKG4071088
EMRE3EUKS918400	SGI	exon	825181	826110	0.99	+	.	ID=EMRE3EUKT4071088.exon1;Parent=EMRE3EUKT4071088
EMRE3EUKS918400	SGI	CDS	825181	826110	0.99	+	0	Name=EMRE3EUKT4071088.1;ID=EMRE3EUKT4071088.1;Parent=EMRE3EUKT4071088
EMRE3EUKS918400	SGI	gene	827163	827879	0.99	+	.	Name=Conserved predicted protein;ID=EMRE3EUKG4071089
EMRE3EUKS918400	SGI	mRNA	827163	827879	0.99	+	.	Name=Conserved predicted protein;ID=EMRE3EUKT4071089;Parent=EMRE3EUKG4071089
EMRE3EUKS918400	SGI	exon	827163	827879	0.99	+	.	ID=EMRE3EUKT4071089.exon1;Parent=EMRE3EUKT4071089
EMRE3EUKS918400	SGI	CDS	827163	827879	0.99	+	0	Name=EMRE3EUKT4071089.1;ID=EMRE3EUKT4071089.1;Parent=EMRE3EUKT4071089
EMRE3EUKS918400	SGI	gene	827970	828728	1.0	-	.	Name=Translation elongation factor P;ID=EMRE3EUKG4071090
EMRE3EUKS918400	SGI	mRNA	827970	828728	1.0	-	.	Name=Translation elongation factor P;ID=EMRE3EUKT4071090;Parent=EMRE3EUKG4071090
EMRE3EUKS918400	SGI	exon	827970	828728	1.0	-	.	ID=EMRE3EUKT4071090.exon1;Parent=EMRE3EUKT4071090
EMRE3EUKS918400	SGI	CDS	827970	828728	1.0	-	0	Name=EMRE3EUKT4071090.1;ID=EMRE3EUKT4071090.1;Parent=EMRE3EUKT4071090
EMRE3EUKS918400	SGI	gene	828975	829813	0.5	+	.	Name=Nucleic acid-binding proteins;ID=EMRE3EUKG4071091
EMRE3EUKS918400	SGI	mRNA	828975	829813	0.5	+	.	Name=Nucleic acid-binding proteins;ID=EMRE3EUKT4071091;Parent=EMRE3EUKG4071091
EMRE3EUKS918400	SGI	exon	828975	829143	0.5	+	.	ID=EMRE3EUKT4071091.exon1;Parent=EMRE3EUKT4071091
EMRE3EUKS918400	SGI	exon	829260	829813	1.0	+	.	ID=EMRE3EUKT4071091.exon2;Parent=EMRE3EUKT4071091
EMRE3EUKS918400	SGI	CDS	828975	829143	0.5	+	0	Name=EMRE3EUKT4071091.1;ID=EMRE3EUKT4071091.1;Parent=EMRE3EUKT4071091
EMRE3EUKS918400	SGI	CDS	829260	829813	1.0	+	2	Name=EMRE3EUKT4071091.2;ID=EMRE3EUKT4071091.2;Parent=EMRE3EUKT4071091
EMRE3EUKS918400	SGI	gene	829849	830597	1.0	-	.	Name=Acyl-CoA N-acyltransferases (Nat);ID=EMRE3EUKG4071092
EMRE3EUKS918400	SGI	mRNA	829849	830597	1.0	-	.	Name=Acyl-CoA N-acyltransferases (Nat);ID=EMRE3EUKT4071092;Parent=EMRE3EUKG4071092
EMRE3EUKS918400	SGI	exon	829849	830001	1.0	-	.	ID=EMRE3EUKT4071092.exon1;Parent=EMRE3EUKT4071092
EMRE3EUKS918400	SGI	exon	830072	830274	1.0	-	.	ID=EMRE3EUKT4071092.exon2;Parent=EMRE3EUKT4071092
EMRE3EUKS918400	SGI	exon	830355	830445	1.0	-	.	ID=EMRE3EUKT4071092.exon3;Parent=EMRE3EUKT4071092
EMRE3EUKS918400	SGI	exon	830520	830597	1.0	-	.	ID=EMRE3EUKT4071092.exon4;Parent=EMRE3EUKT4071092
EMRE3EUKS918400	SGI	CDS	829849	830001	1.0	-	0	Name=EMRE3EUKT4071092.1;ID=EMRE3EUKT4071092.1;Parent=EMRE3EUKT4071092
EMRE3EUKS918400	SGI	CDS	830072	830274	1.0	-	2	Name=EMRE3EUKT4071092.2;ID=EMRE3EUKT4071092.2;Parent=EMRE3EUKT4071092
EMRE3EUKS918400	SGI	CDS	830355	830445	1.0	-	0	Name=EMRE3EUKT4071092.3;ID=EMRE3EUKT4071092.3;Parent=EMRE3EUKT4071092
EMRE3EUKS918400	SGI	CDS	830520	830597	1.0	-	0	Name=EMRE3EUKT4071092.4;ID=EMRE3EUKT4071092.4;Parent=EMRE3EUKT4071092
EMRE3EUKS918400	SGI	gene	831315	831893	0.71	-	.	Name=Plastid protein 33;ID=EMRE3EUKG4071093
EMRE3EUKS918400	SGI	mRNA	831315	831893	0.71	-	.	Name=Plastid protein 33;ID=EMRE3EUKT4071093;Parent=EMRE3EUKG4071093
EMRE3EUKS918400	SGI	exon	831315	831893	0.71	-	.	ID=EMRE3EUKT4071093.exon1;Parent=EMRE3EUKT4071093
EMRE3EUKS918400	SGI	CDS	831315	831893	0.71	-	0	Name=EMRE3EUKT4071093.1;ID=EMRE3EUKT4071093.1;Parent=EMRE3EUKT4071093
EMRE3EUKS918400	SGI	gene	832628	834091	0.59	-	.	Name=Arginine biosynthesis bifunctional protein ArgJ;ID=EMRE3EUKG4071094
EMRE3EUKS918400	SGI	mRNA	832628	834091	0.59	-	.	Name=Arginine biosynthesis bifunctional protein ArgJ;ID=EMRE3EUKT4071094;Parent=EMRE3EUKG4071094
EMRE3EUKS918400	SGI	exon	832628	834091	0.59	-	.	ID=EMRE3EUKT4071094.exon1;Parent=EMRE3EUKT4071094
EMRE3EUKS918400	SGI	CDS	832628	834091	0.59	-	0	Name=EMRE3EUKT4071094.1;ID=EMRE3EUKT4071094.1;Parent=EMRE3EUKT4071094
EMRE3EUKS918400	SGI	gene	834645	835434	1.0	+	.	Name=Conserved predicted protein;ID=EMRE3EUKG4071095
EMRE3EUKS918400	SGI	mRNA	834645	835434	1.0	+	.	Name=Conserved predicted protein;ID=EMRE3EUKT4071095;Parent=EMRE3EUKG4071095
EMRE3EUKS918400	SGI	exon	834645	834722	1.0	+	.	ID=EMRE3EUKT4071095.exon1;Parent=EMRE3EUKT4071095
EMRE3EUKS918400	SGI	exon	834853	835434	1.0	+	.	ID=EMRE3EUKT4071095.exon2;Parent=EMRE3EUKT4071095
EMRE3EUKS918400	SGI	CDS	834645	834722	1.0	+	0	Name=EMRE3EUKT4071095.1;ID=EMRE3EUKT4071095.1;Parent=EMRE3EUKT4071095
EMRE3EUKS918400	SGI	CDS	834853	835434	1.0	+	0	Name=EMRE3EUKT4071095.2;ID=EMRE3EUKT4071095.2;Parent=EMRE3EUKT4071095
EMRE3EUKS918400	SGI	gene	835492	837411	1.0	-	.	Name=N5-CAIR mutase (phosphoribosylaminoimidazole carboxylase, PurE);ID=EMRE3EUKG4071096
EMRE3EUKS918400	SGI	mRNA	835492	837411	1.0	-	.	Name=N5-CAIR mutase (phosphoribosylaminoimidazole carboxylase, PurE);ID=EMRE3EUKT4071096;Parent=EMRE3EUKG4071096
EMRE3EUKS918400	SGI	exon	835492	837411	1.0	-	.	ID=EMRE3EUKT4071096.exon1;Parent=EMRE3EUKT4071096
EMRE3EUKS918400	SGI	CDS	835492	837411	1.0	-	0	Name=EMRE3EUKT4071096.1;ID=EMRE3EUKT4071096.1;Parent=EMRE3EUKT4071096
EMRE3EUKS918400	SGI	gene	837505	841427	1.0	-	.	Name=Protein kinase-like (PK-like);ID=EMRE3EUKG4071097
EMRE3EUKS918400	SGI	mRNA	837505	841427	1.0	-	.	Name=Protein kinase-like (PK-like);ID=EMRE3EUKT4071097;Parent=EMRE3EUKG4071097
EMRE3EUKS918400	SGI	exon	837505	841123	1.0	-	.	ID=EMRE3EUKT4071097.exon1;Parent=EMRE3EUKT4071097
EMRE3EUKS918400	SGI	exon	841225	841427	1.0	-	.	ID=EMRE3EUKT4071097.exon2;Parent=EMRE3EUKT4071097
EMRE3EUKS918400	SGI	CDS	837505	841123	1.0	-	1	Name=EMRE3EUKT4071097.1;ID=EMRE3EUKT4071097.1;Parent=EMRE3EUKT4071097
EMRE3EUKS918400	SGI	CDS	841225	841427	1.0	-	0	Name=EMRE3EUKT4071097.2;ID=EMRE3EUKT4071097.2;Parent=EMRE3EUKT4071097
EMRE3EUKS918400	SGI	gene	841586	842922	1.0	-	.	Name=Pre-mRNA-splicing factor of RES complex;ID=EMRE3EUKG4071098
EMRE3EUKS918400	SGI	mRNA	841586	842922	1.0	-	.	Name=Pre-mRNA-splicing factor of RES complex;ID=EMRE3EUKT4071098;Parent=EMRE3EUKG4071098
EMRE3EUKS918400	SGI	exon	841586	842592	1.0	-	.	ID=EMRE3EUKT4071098.exon1;Parent=EMRE3EUKT4071098
EMRE3EUKS918400	SGI	exon	842655	842922	1.0	-	.	ID=EMRE3EUKT4071098.exon2;Parent=EMRE3EUKT4071098
EMRE3EUKS918400	SGI	CDS	841586	842592	1.0	-	2	Name=EMRE3EUKT4071098.1;ID=EMRE3EUKT4071098.1;Parent=EMRE3EUKT4071098
EMRE3EUKS918400	SGI	CDS	842655	842922	1.0	-	0	Name=EMRE3EUKT4071098.2;ID=EMRE3EUKT4071098.2;Parent=EMRE3EUKT4071098
EMRE3EUKS918400	SGI	gene	843257	844261	0.64	-	.	Name=Conserved predicted protein;ID=EMRE3EUKG4071099
EMRE3EUKS918400	SGI	mRNA	843257	844261	0.64	-	.	Name=Predicted protein;ID=EMRE3EUKT4071099;Parent=EMRE3EUKG4071099
EMRE3EUKS918400	SGI	exon	843257	844261	0.64	-	.	ID=EMRE3EUKT4071099.exon1;Parent=EMRE3EUKT4071099
EMRE3EUKS918400	SGI	CDS	843257	844261	0.64	-	0	Name=EMRE3EUKT4071099.1;ID=EMRE3EUKT4071099.1;Parent=EMRE3EUKT4071099
EMRE3EUKS918400	SGI	gene	844780	845736	0.78	-	.	Name=Conserved predicted protein;ID=EMRE3EUKG4071100
EMRE3EUKS918400	SGI	mRNA	844780	845736	0.78	-	.	Name=Conserved predicted protein;ID=EMRE3EUKT4071100;Parent=EMRE3EUKG4071100
EMRE3EUKS918400	SGI	exon	844780	845736	0.78	-	.	ID=EMRE3EUKT4071100.exon1;Parent=EMRE3EUKT4071100
EMRE3EUKS918400	SGI	CDS	844780	845736	0.78	-	0	Name=EMRE3EUKT4071100.1;ID=EMRE3EUKT4071100.1;Parent=EMRE3EUKT4071100
EMRE3EUKS918400	SGI	gene	846266	847039	0.84	+	.	Name=N-terminal nucleophile aminohydrolases (Ntn hydrolases);ID=EMRE3EUKG4071101
EMRE3EUKS918400	SGI	mRNA	846266	847039	0.84	+	.	Name=N-terminal nucleophile aminohydrolases (Ntn hydrolases);ID=EMRE3EUKT4071101;Parent=EMRE3EUKG4071101
EMRE3EUKS918400	SGI	exon	846266	846281	0.85	+	.	ID=EMRE3EUKT4071101.exon1;Parent=EMRE3EUKT4071101
EMRE3EUKS918400	SGI	exon	846403	846870	0.86	+	.	ID=EMRE3EUKT4071101.exon2;Parent=EMRE3EUKT4071101
EMRE3EUKS918400	SGI	exon	846942	847039	1.0	+	.	ID=EMRE3EUKT4071101.exon3;Parent=EMRE3EUKT4071101
EMRE3EUKS918400	SGI	CDS	846266	846281	0.85	+	0	Name=EMRE3EUKT4071101.1;ID=EMRE3EUKT4071101.1;Parent=EMRE3EUKT4071101
EMRE3EUKS918400	SGI	CDS	846403	846870	0.86	+	2	Name=EMRE3EUKT4071101.2;ID=EMRE3EUKT4071101.2;Parent=EMRE3EUKT4071101
EMRE3EUKS918400	SGI	CDS	846942	847039	1.0	+	2	Name=EMRE3EUKT4071101.3;ID=EMRE3EUKT4071101.3;Parent=EMRE3EUKT4071101
EMRE3EUKS918400	SGI	gene	847873	851127	1.0	+	.	Name=Pentatricopeptide repeat-containing protein;ID=EMRE3EUKG4071102
EMRE3EUKS918400	SGI	mRNA	847873	851127	1.0	+	.	Name=Pentatricopeptide repeat-containing protein;ID=EMRE3EUKT4071102;Parent=EMRE3EUKG4071102
EMRE3EUKS918400	SGI	exon	847873	851127	1.0	+	.	ID=EMRE3EUKT4071102.exon1;Parent=EMRE3EUKT4071102
EMRE3EUKS918400	SGI	CDS	847873	851127	1.0	+	0	Name=EMRE3EUKT4071102.1;ID=EMRE3EUKT4071102.1;Parent=EMRE3EUKT4071102
EMRE3EUKS918400	SGI	gene	851525	853306	1.0	+	.	Name=GDP-Man:Man(3)GlcNAc(2)-PP-Dol alpha-1,2-mannosyltransferase, family GT4;ID=EMRE3EUKG4071103
EMRE3EUKS918400	SGI	mRNA	851525	853306	1.0	+	.	Name=GDP-Man:Man(3)GlcNAc(2)-PP-Dol alpha-1,2-mannosyltransferase, family GT4;ID=EMRE3EUKT4071103;Parent=EMRE3EUKG4071103
EMRE3EUKS918400	SGI	exon	851525	851539	1.0	+	.	ID=EMRE3EUKT4071103.exon1;Parent=EMRE3EUKT4071103
EMRE3EUKS918400	SGI	exon	851699	851800	1.0	+	.	ID=EMRE3EUKT4071103.exon2;Parent=EMRE3EUKT4071103
EMRE3EUKS918400	SGI	exon	851872	851933	1.0	+	.	ID=EMRE3EUKT4071103.exon3;Parent=EMRE3EUKT4071103
EMRE3EUKS918400	SGI	exon	852004	853306	1.0	+	.	ID=EMRE3EUKT4071103.exon4;Parent=EMRE3EUKT4071103
EMRE3EUKS918400	SGI	CDS	851525	851539	1.0	+	0	Name=EMRE3EUKT4071103.1;ID=EMRE3EUKT4071103.1;Parent=EMRE3EUKT4071103
EMRE3EUKS918400	SGI	CDS	851699	851800	1.0	+	0	Name=EMRE3EUKT4071103.2;ID=EMRE3EUKT4071103.2;Parent=EMRE3EUKT4071103
EMRE3EUKS918400	SGI	CDS	851872	851933	1.0	+	0	Name=EMRE3EUKT4071103.3;ID=EMRE3EUKT4071103.3;Parent=EMRE3EUKT4071103
EMRE3EUKS918400	SGI	CDS	852004	853306	1.0	+	1	Name=EMRE3EUKT4071103.4;ID=EMRE3EUKT4071103.4;Parent=EMRE3EUKT4071103
EMRE3EUKS918400	SGI	gene	853425	854945	0.89	+	.	Name=Trypsin-like serine proteases;ID=EMRE3EUKG4071104
EMRE3EUKS918400	SGI	mRNA	853425	854945	0.89	+	.	Name=Trypsin-like serine proteases;ID=EMRE3EUKT4071104;Parent=EMRE3EUKG4071104
EMRE3EUKS918400	SGI	exon	853425	854945	0.89	+	.	ID=EMRE3EUKT4071104.exon1;Parent=EMRE3EUKT4071104
EMRE3EUKS918400	SGI	CDS	853425	854945	0.89	+	0	Name=EMRE3EUKT4071104.1;ID=EMRE3EUKT4071104.1;Parent=EMRE3EUKT4071104
EMRE3EUKS918400	SGI	gene	854969	855863	0.99	-	.	Name=Histone-fold;ID=EMRE3EUKG4071105
EMRE3EUKS918400	SGI	mRNA	854969	855863	0.99	-	.	Name=Histone-fold;ID=EMRE3EUKT4071105;Parent=EMRE3EUKG4071105
EMRE3EUKS918400	SGI	exon	854969	855454	1.0	-	.	ID=EMRE3EUKT4071105.exon1;Parent=EMRE3EUKT4071105
EMRE3EUKS918400	SGI	exon	855521	855709	1.0	-	.	ID=EMRE3EUKT4071105.exon2;Parent=EMRE3EUKT4071105
EMRE3EUKS918400	SGI	exon	855834	855863	0.99	-	.	ID=EMRE3EUKT4071105.exon3;Parent=EMRE3EUKT4071105
EMRE3EUKS918400	SGI	CDS	854969	855454	1.0	-	0	Name=EMRE3EUKT4071105.1;ID=EMRE3EUKT4071105.1;Parent=EMRE3EUKT4071105
EMRE3EUKS918400	SGI	CDS	855521	855709	1.0	-	0	Name=EMRE3EUKT4071105.2;ID=EMRE3EUKT4071105.2;Parent=EMRE3EUKT4071105
EMRE3EUKS918400	SGI	CDS	855834	855863	0.99	-	0	Name=EMRE3EUKT4071105.3;ID=EMRE3EUKT4071105.3;Parent=EMRE3EUKT4071105
EMRE3EUKS918400	SGI	gene	856226	856825	1.0	-	.	Name=Conserved predicted protein;ID=EMRE3EUKG4071106
EMRE3EUKS918400	SGI	mRNA	856226	856825	1.0	-	.	Name=Predicted protein;ID=EMRE3EUKT4071106;Parent=EMRE3EUKG4071106
EMRE3EUKS918400	SGI	exon	856226	856825	1.0	-	.	ID=EMRE3EUKT4071106.exon1;Parent=EMRE3EUKT4071106
EMRE3EUKS918400	SGI	CDS	856226	856825	1.0	-	0	Name=EMRE3EUKT4071106.1;ID=EMRE3EUKT4071106.1;Parent=EMRE3EUKT4071106
EMRE3EUKS918400	SGI	gene	857066	857899	1.0	-	.	Name=NAD(P)-binding Rossmann-fold domains;ID=EMRE3EUKG4071107
EMRE3EUKS918400	SGI	mRNA	857066	857899	1.0	-	.	Name=NAD(P)-binding Rossmann-fold domains;ID=EMRE3EUKT4071107;Parent=EMRE3EUKG4071107
EMRE3EUKS918400	SGI	exon	857066	857475	1.0	-	.	ID=EMRE3EUKT4071107.exon1;Parent=EMRE3EUKT4071107
EMRE3EUKS918400	SGI	exon	857545	857899	1.0	-	.	ID=EMRE3EUKT4071107.exon2;Parent=EMRE3EUKT4071107
EMRE3EUKS918400	SGI	CDS	857066	857475	1.0	-	2	Name=EMRE3EUKT4071107.1;ID=EMRE3EUKT4071107.1;Parent=EMRE3EUKT4071107
EMRE3EUKS918400	SGI	CDS	857545	857899	1.0	-	0	Name=EMRE3EUKT4071107.2;ID=EMRE3EUKT4071107.2;Parent=EMRE3EUKT4071107
EMRE3EUKS918400	SGI	gene	858149	859715	1.0	+	.	Name=Protein kinase-like (PK-like);ID=EMRE3EUKG4071108
EMRE3EUKS918400	SGI	mRNA	858149	859715	1.0	+	.	Name=Protein kinase-like (PK-like);ID=EMRE3EUKT4071108;Parent=EMRE3EUKG4071108
EMRE3EUKS918400	SGI	exon	858149	858303	1.0	+	.	ID=EMRE3EUKT4071108.exon1;Parent=EMRE3EUKT4071108
EMRE3EUKS918400	SGI	exon	858395	859715	1.0	+	.	ID=EMRE3EUKT4071108.exon2;Parent=EMRE3EUKT4071108
EMRE3EUKS918400	SGI	CDS	858149	858303	1.0	+	0	Name=EMRE3EUKT4071108.1;ID=EMRE3EUKT4071108.1;Parent=EMRE3EUKT4071108
EMRE3EUKS918400	SGI	CDS	858395	859715	1.0	+	1	Name=EMRE3EUKT4071108.2;ID=EMRE3EUKT4071108.2;Parent=EMRE3EUKT4071108
EMRE3EUKS918400	SGI	gene	859857	860831	0.9	-	.	Name=Protein kinase-like (PK-like);ID=EMRE3EUKG4071109
EMRE3EUKS918400	SGI	mRNA	859857	860831	0.9	-	.	Name=Protein kinase-like (PK-like);ID=EMRE3EUKT4071109;Parent=EMRE3EUKG4071109
EMRE3EUKS918400	SGI	exon	859857	859864	0.9	-	.	ID=EMRE3EUKT4071109.exon1;Parent=EMRE3EUKT4071109
EMRE3EUKS918400	SGI	exon	859954	860398	0.9	-	.	ID=EMRE3EUKT4071109.exon2;Parent=EMRE3EUKT4071109
EMRE3EUKS918400	SGI	exon	860503	860670	0.98	-	.	ID=EMRE3EUKT4071109.exon3;Parent=EMRE3EUKT4071109
EMRE3EUKS918400	SGI	exon	860751	860831	1.0	-	.	ID=EMRE3EUKT4071109.exon4;Parent=EMRE3EUKT4071109
EMRE3EUKS918400	SGI	CDS	859857	859864	0.9	-	2	Name=EMRE3EUKT4071109.1;ID=EMRE3EUKT4071109.1;Parent=EMRE3EUKT4071109
EMRE3EUKS918400	SGI	CDS	859954	860398	0.9	-	0	Name=EMRE3EUKT4071109.2;ID=EMRE3EUKT4071109.2;Parent=EMRE3EUKT4071109
EMRE3EUKS918400	SGI	CDS	860503	860670	0.98	-	0	Name=EMRE3EUKT4071109.3;ID=EMRE3EUKT4071109.3;Parent=EMRE3EUKT4071109
EMRE3EUKS918400	SGI	CDS	860751	860831	1.0	-	0	Name=EMRE3EUKT4071109.4;ID=EMRE3EUKT4071109.4;Parent=EMRE3EUKT4071109
EMRE3EUKS918400	SGI	gene	861072	862001	0.84	+	.	Name=FAS1 domain;ID=EMRE3EUKG4071110
EMRE3EUKS918400	SGI	mRNA	861072	862001	0.84	+	.	Name=FAS1 domain;ID=EMRE3EUKT4071110;Parent=EMRE3EUKG4071110
EMRE3EUKS918400	SGI	exon	861072	862001	0.84	+	.	ID=EMRE3EUKT4071110.exon1;Parent=EMRE3EUKT4071110
EMRE3EUKS918400	SGI	CDS	861072	862001	0.84	+	0	Name=EMRE3EUKT4071110.1;ID=EMRE3EUKT4071110.1;Parent=EMRE3EUKT4071110
EMRE3EUKS918400	SGI	gene	863358	863759	1.0	-	.	Name=Conserved predicted protein;ID=EMRE3EUKG4071111
EMRE3EUKS918400	SGI	mRNA	863358	863759	1.0	-	.	Name=Predicted protein;ID=EMRE3EUKT4071111;Parent=EMRE3EUKG4071111
EMRE3EUKS918400	SGI	exon	863358	863498	1.0	-	.	ID=EMRE3EUKT4071111.exon1;Parent=EMRE3EUKT4071111
EMRE3EUKS918400	SGI	exon	863652	863759	1.0	-	.	ID=EMRE3EUKT4071111.exon2;Parent=EMRE3EUKT4071111
EMRE3EUKS918400	SGI	CDS	863358	863498	1.0	-	0	Name=EMRE3EUKT4071111.1;ID=EMRE3EUKT4071111.1;Parent=EMRE3EUKT4071111
EMRE3EUKS918400	SGI	CDS	863652	863759	1.0	-	0	Name=EMRE3EUKT4071111.2;ID=EMRE3EUKT4071111.2;Parent=EMRE3EUKT4071111
EMRE3EUKS918400	SGI	gene	863920	866298	0.98	-	.	Name=DNA repair protein complementing XP-C cells-like protein;ID=EMRE3EUKG4071112
EMRE3EUKS918400	SGI	mRNA	863920	866298	0.98	-	.	Name=DNA repair protein complementing XP-C cells-like protein;ID=EMRE3EUKT4071112;Parent=EMRE3EUKG4071112
EMRE3EUKS918400	SGI	exon	863920	866298	0.98	-	.	ID=EMRE3EUKT4071112.exon1;Parent=EMRE3EUKT4071112
EMRE3EUKS918400	SGI	CDS	863920	866298	0.98	-	0	Name=EMRE3EUKT4071112.1;ID=EMRE3EUKT4071112.1;Parent=EMRE3EUKT4071112
EMRE3EUKS918400	SGI	gene	866681	868144	1.0	+	.	Name=Ceramide kinase isoform B;ID=EMRE3EUKG4071113
EMRE3EUKS918400	SGI	mRNA	866681	868144	1.0	+	.	Name=Ceramide kinase isoform B;ID=EMRE3EUKT4071113;Parent=EMRE3EUKG4071113
EMRE3EUKS918400	SGI	exon	866681	868144	1.0	+	.	ID=EMRE3EUKT4071113.exon1;Parent=EMRE3EUKT4071113
EMRE3EUKS918400	SGI	CDS	866681	868144	1.0	+	0	Name=EMRE3EUKT4071113.1;ID=EMRE3EUKT4071113.1;Parent=EMRE3EUKT4071113
EMRE3EUKS918400	SGI	gene	868665	870053	0.61	-	.	Name=Conserved predicted protein;ID=EMRE3EUKG4071114
EMRE3EUKS918400	SGI	mRNA	868665	870053	0.61	-	.	Name=Conserved predicted protein;ID=EMRE3EUKT4071114;Parent=EMRE3EUKG4071114
EMRE3EUKS918400	SGI	exon	868665	870053	0.61	-	.	ID=EMRE3EUKT4071114.exon1;Parent=EMRE3EUKT4071114
EMRE3EUKS918400	SGI	CDS	868665	870053	0.61	-	0	Name=EMRE3EUKT4071114.1;ID=EMRE3EUKT4071114.1;Parent=EMRE3EUKT4071114
EMRE3EUKS918400	SGI	gene	870640	874397	0.8	+	.	Name=P-loop containing nucleoside triphosphate hydrolases;ID=EMRE3EUKG4071115
EMRE3EUKS918400	SGI	mRNA	870640	874397	0.8	+	.	Name=P-loop containing nucleoside triphosphate hydrolases;ID=EMRE3EUKT4071115;Parent=EMRE3EUKG4071115
EMRE3EUKS918400	SGI	exon	870640	871037	0.8	+	.	ID=EMRE3EUKT4071115.exon1;Parent=EMRE3EUKT4071115
EMRE3EUKS918400	SGI	exon	871109	874397	1.0	+	.	ID=EMRE3EUKT4071115.exon2;Parent=EMRE3EUKT4071115
EMRE3EUKS918400	SGI	CDS	870640	871037	0.8	+	0	Name=EMRE3EUKT4071115.1;ID=EMRE3EUKT4071115.1;Parent=EMRE3EUKT4071115
EMRE3EUKS918400	SGI	CDS	871109	874397	1.0	+	1	Name=EMRE3EUKT4071115.2;ID=EMRE3EUKT4071115.2;Parent=EMRE3EUKT4071115
EMRE3EUKS918400	SGI	gene	874447	875721	1.0	-	.	Name=Conserved predicted protein;ID=EMRE3EUKG4071116
EMRE3EUKS918400	SGI	mRNA	874447	875721	1.0	-	.	Name=Conserved predicted protein;ID=EMRE3EUKT4071116;Parent=EMRE3EUKG4071116
EMRE3EUKS918400	SGI	exon	874447	875563	1.0	-	.	ID=EMRE3EUKT4071116.exon1;Parent=EMRE3EUKT4071116
EMRE3EUKS918400	SGI	exon	875630	875721	1.0	-	.	ID=EMRE3EUKT4071116.exon2;Parent=EMRE3EUKT4071116
EMRE3EUKS918400	SGI	CDS	874447	875563	1.0	-	1	Name=EMRE3EUKT4071116.1;ID=EMRE3EUKT4071116.1;Parent=EMRE3EUKT4071116
EMRE3EUKS918400	SGI	CDS	875630	875721	1.0	-	0	Name=EMRE3EUKT4071116.2;ID=EMRE3EUKT4071116.2;Parent=EMRE3EUKT4071116
EMRE3EUKS918400	SGI	gene	875762	877144	0.63	-	.	Name=Regulator of Vps4 activity in the MVB pathway;ID=EMRE3EUKG4071117
EMRE3EUKS918400	SGI	mRNA	875762	877144	0.63	-	.	Name=Regulator of Vps4 activity in the MVB pathway;ID=EMRE3EUKT4071117;Parent=EMRE3EUKG4071117
EMRE3EUKS918400	SGI	exon	875762	876995	1.0	-	.	ID=EMRE3EUKT4071117.exon1;Parent=EMRE3EUKT4071117
EMRE3EUKS918400	SGI	exon	877110	877144	0.63	-	.	ID=EMRE3EUKT4071117.exon2;Parent=EMRE3EUKT4071117
EMRE3EUKS918400	SGI	CDS	875762	876995	1.0	-	1	Name=EMRE3EUKT4071117.1;ID=EMRE3EUKT4071117.1;Parent=EMRE3EUKT4071117
EMRE3EUKS918400	SGI	CDS	877110	877144	0.63	-	0	Name=EMRE3EUKT4071117.2;ID=EMRE3EUKT4071117.2;Parent=EMRE3EUKT4071117
EMRE3EUKS918400	SGI	gene	877402	879042	1.0	+	.	Name=S-adenosyl-L-methionine-dependent methyltransferases;ID=EMRE3EUKG4071118
EMRE3EUKS918400	SGI	mRNA	877402	879042	1.0	+	.	Name=S-adenosyl-L-methionine-dependent methyltransferases;ID=EMRE3EUKT4071118;Parent=EMRE3EUKG4071118
EMRE3EUKS918400	SGI	exon	877402	877475	1.0	+	.	ID=EMRE3EUKT4071118.exon1;Parent=EMRE3EUKT4071118
EMRE3EUKS918400	SGI	exon	877554	879042	1.0	+	.	ID=EMRE3EUKT4071118.exon2;Parent=EMRE3EUKT4071118
EMRE3EUKS918400	SGI	CDS	877402	877475	1.0	+	0	Name=EMRE3EUKT4071118.1;ID=EMRE3EUKT4071118.1;Parent=EMRE3EUKT4071118
EMRE3EUKS918400	SGI	CDS	877554	879042	1.0	+	1	Name=EMRE3EUKT4071118.2;ID=EMRE3EUKT4071118.2;Parent=EMRE3EUKT4071118
EMRE3EUKS918400	SGI	gene	879514	880065	0.85	-	.	Name=Rhodanese/Cell cycle control phosphatase;ID=EMRE3EUKG4071119
EMRE3EUKS918400	SGI	mRNA	879514	880065	0.85	-	.	Name=Rhodanese/Cell cycle control phosphatase;ID=EMRE3EUKT4071119;Parent=EMRE3EUKG4071119
EMRE3EUKS918400	SGI	exon	879514	880065	0.85	-	.	ID=EMRE3EUKT4071119.exon1;Parent=EMRE3EUKT4071119
EMRE3EUKS918400	SGI	CDS	879514	880065	0.85	-	0	Name=EMRE3EUKT4071119.1;ID=EMRE3EUKT4071119.1;Parent=EMRE3EUKT4071119
EMRE3EUKS918400	SGI	gene	880419	883401	0.98	+	.	Name=Nucleic acid-binding proteins;ID=EMRE3EUKG4071120
EMRE3EUKS918400	SGI	mRNA	880419	883401	0.98	+	.	Name=Nucleic acid-binding proteins;ID=EMRE3EUKT4071120;Parent=EMRE3EUKG4071120
EMRE3EUKS918400	SGI	exon	880419	880538	1.0	+	.	ID=EMRE3EUKT4071120.exon1;Parent=EMRE3EUKT4071120
EMRE3EUKS918400	SGI	exon	880608	880997	0.99	+	.	ID=EMRE3EUKT4071120.exon2;Parent=EMRE3EUKT4071120
EMRE3EUKS918400	SGI	exon	882211	883401	0.99	+	.	ID=EMRE3EUKT4071120.exon3;Parent=EMRE3EUKT4071120
EMRE3EUKS918400	SGI	CDS	880419	880538	1.0	+	0	Name=EMRE3EUKT4071120.1;ID=EMRE3EUKT4071120.1;Parent=EMRE3EUKT4071120
EMRE3EUKS918400	SGI	CDS	880608	880997	0.99	+	0	Name=EMRE3EUKT4071120.2;ID=EMRE3EUKT4071120.2;Parent=EMRE3EUKT4071120
EMRE3EUKS918400	SGI	CDS	882211	883401	0.99	+	0	Name=EMRE3EUKT4071120.3;ID=EMRE3EUKT4071120.3;Parent=EMRE3EUKT4071120
EMRE3EUKS918400	SGI	gene	883441	884525	0.53	+	.	Name=Thioredoxin-like;ID=EMRE3EUKG4071121
EMRE3EUKS918400	SGI	mRNA	883441	884525	0.53	+	.	Name=Thioredoxin-like;ID=EMRE3EUKT4071121;Parent=EMRE3EUKG4071121
EMRE3EUKS918400	SGI	exon	883441	883537	0.69	+	.	ID=EMRE3EUKT4071121.exon1;Parent=EMRE3EUKT4071121
EMRE3EUKS918400	SGI	exon	883605	883671	0.69	+	.	ID=EMRE3EUKT4071121.exon2;Parent=EMRE3EUKT4071121
EMRE3EUKS918400	SGI	exon	883746	883842	1.0	+	.	ID=EMRE3EUKT4071121.exon3;Parent=EMRE3EUKT4071121
EMRE3EUKS918400	SGI	exon	883922	884025	1.0	+	.	ID=EMRE3EUKT4071121.exon4;Parent=EMRE3EUKT4071121
EMRE3EUKS918400	SGI	exon	884114	884525	0.75	+	.	ID=EMRE3EUKT4071121.exon5;Parent=EMRE3EUKT4071121
EMRE3EUKS918400	SGI	CDS	883441	883537	0.69	+	0	Name=EMRE3EUKT4071121.1;ID=EMRE3EUKT4071121.1;Parent=EMRE3EUKT4071121
EMRE3EUKS918400	SGI	CDS	883605	883671	0.69	+	2	Name=EMRE3EUKT4071121.2;ID=EMRE3EUKT4071121.2;Parent=EMRE3EUKT4071121
EMRE3EUKS918400	SGI	CDS	883746	883842	1.0	+	1	Name=EMRE3EUKT4071121.3;ID=EMRE3EUKT4071121.3;Parent=EMRE3EUKT4071121
EMRE3EUKS918400	SGI	CDS	883922	884025	1.0	+	0	Name=EMRE3EUKT4071121.4;ID=EMRE3EUKT4071121.4;Parent=EMRE3EUKT4071121
EMRE3EUKS918400	SGI	CDS	884114	884525	0.75	+	1	Name=EMRE3EUKT4071121.5;ID=EMRE3EUKT4071121.5;Parent=EMRE3EUKT4071121
EMRE3EUKS918400	SGI	gene	884688	886595	0.75	+	.	Name=P-loop containing nucleoside triphosphate hydrolases;ID=EMRE3EUKG4071122
EMRE3EUKS918400	SGI	mRNA	884688	886595	0.75	+	.	Name=P-loop containing nucleoside triphosphate hydrolases;ID=EMRE3EUKT4071122;Parent=EMRE3EUKG4071122
EMRE3EUKS918400	SGI	exon	884688	884897	0.75	+	.	ID=EMRE3EUKT4071122.exon1;Parent=EMRE3EUKT4071122
EMRE3EUKS918400	SGI	exon	884961	886595	1.0	+	.	ID=EMRE3EUKT4071122.exon2;Parent=EMRE3EUKT4071122
EMRE3EUKS918400	SGI	CDS	884688	884897	0.75	+	0	Name=EMRE3EUKT4071122.1;ID=EMRE3EUKT4071122.1;Parent=EMRE3EUKT4071122
EMRE3EUKS918400	SGI	CDS	884961	886595	1.0	+	0	Name=EMRE3EUKT4071122.2;ID=EMRE3EUKT4071122.2;Parent=EMRE3EUKT4071122
EMRE3EUKS918400	SGI	gene	886637	888197	0.86	-	.	Name=GATA transcription factor 1;ID=EMRE3EUKG4071123
EMRE3EUKS918400	SGI	mRNA	886637	888197	0.86	-	.	Name=GATA transcription factor 1;ID=EMRE3EUKT4071123;Parent=EMRE3EUKG4071123
EMRE3EUKS918400	SGI	exon	886637	886881	1.0	-	.	ID=EMRE3EUKT4071123.exon1;Parent=EMRE3EUKT4071123
EMRE3EUKS918400	SGI	exon	886990	887671	0.99	-	.	ID=EMRE3EUKT4071123.exon2;Parent=EMRE3EUKT4071123
EMRE3EUKS918400	SGI	exon	887737	887961	1.0	-	.	ID=EMRE3EUKT4071123.exon3;Parent=EMRE3EUKT4071123
EMRE3EUKS918400	SGI	exon	888048	888197	0.87	-	.	ID=EMRE3EUKT4071123.exon4;Parent=EMRE3EUKT4071123
EMRE3EUKS918400	SGI	CDS	886637	886881	1.0	-	2	Name=EMRE3EUKT4071123.1;ID=EMRE3EUKT4071123.1;Parent=EMRE3EUKT4071123
EMRE3EUKS918400	SGI	CDS	886990	887671	0.99	-	0	Name=EMRE3EUKT4071123.2;ID=EMRE3EUKT4071123.2;Parent=EMRE3EUKT4071123
EMRE3EUKS918400	SGI	CDS	887737	887961	1.0	-	0	Name=EMRE3EUKT4071123.3;ID=EMRE3EUKT4071123.3;Parent=EMRE3EUKT4071123
EMRE3EUKS918400	SGI	CDS	888048	888197	0.87	-	0	Name=EMRE3EUKT4071123.4;ID=EMRE3EUKT4071123.4;Parent=EMRE3EUKT4071123
EMRE3EUKS918400	SGI	gene	888534	890333	0.87	-	.	Name=P-loop containing nucleoside triphosphate hydrolases;ID=EMRE3EUKG4071124
EMRE3EUKS918400	SGI	mRNA	888534	890333	0.87	-	.	Name=P-loop containing nucleoside triphosphate hydrolases;ID=EMRE3EUKT4071124;Parent=EMRE3EUKG4071124
EMRE3EUKS918400	SGI	exon	888534	890333	0.87	-	.	ID=EMRE3EUKT4071124.exon1;Parent=EMRE3EUKT4071124
EMRE3EUKS918400	SGI	CDS	888534	890333	0.87	-	0	Name=EMRE3EUKT4071124.1;ID=EMRE3EUKT4071124.1;Parent=EMRE3EUKT4071124
EMRE3EUKS918400	SGI	gene	890571	890978	0.91	-	.	Name=Conserved predicted protein;ID=EMRE3EUKG4071125
EMRE3EUKS918400	SGI	mRNA	890571	890978	0.91	-	.	Name=Predicted protein;ID=EMRE3EUKT4071125;Parent=EMRE3EUKG4071125
EMRE3EUKS918400	SGI	exon	890571	890978	0.91	-	.	ID=EMRE3EUKT4071125.exon1;Parent=EMRE3EUKT4071125
EMRE3EUKS918400	SGI	CDS	890571	890978	0.91	-	0	Name=EMRE3EUKT4071125.1;ID=EMRE3EUKT4071125.1;Parent=EMRE3EUKT4071125
EMRE3EUKS918400	SGI	gene	891344	892318	0.98	+	.	Name=Coproporphyrinogen III oxidase, aerobic;ID=EMRE3EUKG4071126
EMRE3EUKS918400	SGI	mRNA	891344	892318	0.98	+	.	Name=Coproporphyrinogen III oxidase, aerobic;ID=EMRE3EUKT4071126;Parent=EMRE3EUKG4071126
EMRE3EUKS918400	SGI	exon	891344	892318	0.98	+	.	ID=EMRE3EUKT4071126.exon1;Parent=EMRE3EUKT4071126
EMRE3EUKS918400	SGI	CDS	891344	892318	0.98	+	0	Name=EMRE3EUKT4071126.1;ID=EMRE3EUKT4071126.1;Parent=EMRE3EUKT4071126
EMRE3EUKS918400	SGI	gene	892338	893327	0.94	-	.	Name=alpha/beta-Hydrolases;ID=EMRE3EUKG4071127
EMRE3EUKS918400	SGI	mRNA	892338	893327	0.94	-	.	Name=alpha/beta-Hydrolases;ID=EMRE3EUKT4071127;Parent=EMRE3EUKG4071127
EMRE3EUKS918400	SGI	exon	892338	893327	0.94	-	.	ID=EMRE3EUKT4071127.exon1;Parent=EMRE3EUKT4071127
EMRE3EUKS918400	SGI	CDS	892338	893327	0.94	-	0	Name=EMRE3EUKT4071127.1;ID=EMRE3EUKT4071127.1;Parent=EMRE3EUKT4071127
EMRE3EUKS918400	SGI	gene	893548	895386	1.0	+	.	Name=Snake venom 5'-nucleotidase;ID=EMRE3EUKG4071128
EMRE3EUKS918400	SGI	mRNA	893548	895386	1.0	+	.	Name=Snake venom 5'-nucleotidase;ID=EMRE3EUKT4071128;Parent=EMRE3EUKG4071128
EMRE3EUKS918400	SGI	exon	893548	895386	1.0	+	.	ID=EMRE3EUKT4071128.exon1;Parent=EMRE3EUKT4071128
EMRE3EUKS918400	SGI	CDS	893548	895386	1.0	+	0	Name=EMRE3EUKT4071128.1;ID=EMRE3EUKT4071128.1;Parent=EMRE3EUKT4071128
EMRE3EUKS918400	SGI	gene	895416	896755	1.0	-	.	Name=P-loop containing nucleoside triphosphate hydrolases;ID=EMRE3EUKG4071129
EMRE3EUKS918400	SGI	mRNA	895416	896755	1.0	-	.	Name=P-loop containing nucleoside triphosphate hydrolases;ID=EMRE3EUKT4071129;Parent=EMRE3EUKG4071129
EMRE3EUKS918400	SGI	exon	895416	896483	1.0	-	.	ID=EMRE3EUKT4071129.exon1;Parent=EMRE3EUKT4071129
EMRE3EUKS918400	SGI	exon	896549	896647	1.0	-	.	ID=EMRE3EUKT4071129.exon2;Parent=EMRE3EUKT4071129
EMRE3EUKS918400	SGI	exon	896717	896755	1.0	-	.	ID=EMRE3EUKT4071129.exon3;Parent=EMRE3EUKT4071129
EMRE3EUKS918400	SGI	CDS	895416	896483	1.0	-	0	Name=EMRE3EUKT4071129.1;ID=EMRE3EUKT4071129.1;Parent=EMRE3EUKT4071129
EMRE3EUKS918400	SGI	CDS	896549	896647	1.0	-	0	Name=EMRE3EUKT4071129.2;ID=EMRE3EUKT4071129.2;Parent=EMRE3EUKT4071129
EMRE3EUKS918400	SGI	CDS	896717	896755	1.0	-	0	Name=EMRE3EUKT4071129.3;ID=EMRE3EUKT4071129.3;Parent=EMRE3EUKT4071129
EMRE3EUKS918400	SGI	gene	897114	898145	1.0	+	.	Name=FtsH protease domain-like;ID=EMRE3EUKG4071130
EMRE3EUKS918400	SGI	mRNA	897114	898145	1.0	+	.	Name=FtsH protease domain-like;ID=EMRE3EUKT4071130;Parent=EMRE3EUKG4071130
EMRE3EUKS918400	SGI	exon	897114	898145	1.0	+	.	ID=EMRE3EUKT4071130.exon1;Parent=EMRE3EUKT4071130
EMRE3EUKS918400	SGI	CDS	897114	898145	1.0	+	0	Name=EMRE3EUKT4071130.1;ID=EMRE3EUKT4071130.1;Parent=EMRE3EUKT4071130
EMRE3EUKS918400	SGI	gene	898192	898728	0.83	-	.	Name=50S ribosomal protein L9;ID=EMRE3EUKG4071131
EMRE3EUKS918400	SGI	mRNA	898192	898728	0.83	-	.	Name=50S ribosomal protein L9;ID=EMRE3EUKT4071131;Parent=EMRE3EUKG4071131
EMRE3EUKS918400	SGI	exon	898192	898728	0.83	-	.	ID=EMRE3EUKT4071131.exon1;Parent=EMRE3EUKT4071131
EMRE3EUKS918400	SGI	CDS	898192	898728	0.83	-	0	Name=EMRE3EUKT4071131.1;ID=EMRE3EUKT4071131.1;Parent=EMRE3EUKT4071131
EMRE3EUKS918400	SGI	gene	899157	899495	0.98	+	.	Name=Conserved predicted protein;ID=EMRE3EUKG4071132
EMRE3EUKS918400	SGI	mRNA	899157	899495	0.98	+	.	Name=Conserved predicted protein;ID=EMRE3EUKT4071132;Parent=EMRE3EUKG4071132
EMRE3EUKS918400	SGI	exon	899157	899495	0.98	+	.	ID=EMRE3EUKT4071132.exon1;Parent=EMRE3EUKT4071132
EMRE3EUKS918400	SGI	CDS	899157	899495	0.98	+	0	Name=EMRE3EUKT4071132.1;ID=EMRE3EUKT4071132.1;Parent=EMRE3EUKT4071132
EMRE3EUKS918400	SGI	gene	899518	900921	1.0	-	.	Name=3-ketoacyl-CoA thiolase 2, peroxisomal;ID=EMRE3EUKG4071133
EMRE3EUKS918400	SGI	mRNA	899518	900921	1.0	-	.	Name=3-ketoacyl-CoA thiolase 2, peroxisomal;ID=EMRE3EUKT4071133;Parent=EMRE3EUKG4071133
EMRE3EUKS918400	SGI	exon	899518	900921	1.0	-	.	ID=EMRE3EUKT4071133.exon1;Parent=EMRE3EUKT4071133
EMRE3EUKS918400	SGI	CDS	899518	900921	1.0	-	0	Name=EMRE3EUKT4071133.1;ID=EMRE3EUKT4071133.1;Parent=EMRE3EUKT4071133
EMRE3EUKS918400	SGI	gene	901311	902096	0.99	+	.	Name=Metallo-hydrolase/oxidoreductase;ID=EMRE3EUKG4071134
EMRE3EUKS918400	SGI	mRNA	901311	902096	0.99	+	.	Name=Metallo-hydrolase/oxidoreductase;ID=EMRE3EUKT4071134;Parent=EMRE3EUKG4071134
EMRE3EUKS918400	SGI	exon	901311	902096	0.99	+	.	ID=EMRE3EUKT4071134.exon1;Parent=EMRE3EUKT4071134
EMRE3EUKS918400	SGI	CDS	901311	902096	0.99	+	0	Name=EMRE3EUKT4071134.1;ID=EMRE3EUKT4071134.1;Parent=EMRE3EUKT4071134
EMRE3EUKS918400	SGI	gene	902173	903098	0.75	-	.	Name=Thiamin pyrophosphokinase 1;ID=EMRE3EUKG4071135
EMRE3EUKS918400	SGI	mRNA	902173	903098	0.75	-	.	Name=Thiamin pyrophosphokinase 1;ID=EMRE3EUKT4071135;Parent=EMRE3EUKG4071135
EMRE3EUKS918400	SGI	exon	902173	902849	0.75	-	.	ID=EMRE3EUKT4071135.exon1;Parent=EMRE3EUKT4071135
EMRE3EUKS918400	SGI	exon	902951	903098	1.0	-	.	ID=EMRE3EUKT4071135.exon2;Parent=EMRE3EUKT4071135
EMRE3EUKS918400	SGI	CDS	902173	902849	0.75	-	2	Name=EMRE3EUKT4071135.1;ID=EMRE3EUKT4071135.1;Parent=EMRE3EUKT4071135
EMRE3EUKS918400	SGI	CDS	902951	903098	1.0	-	0	Name=EMRE3EUKT4071135.2;ID=EMRE3EUKT4071135.2;Parent=EMRE3EUKT4071135
EMRE3EUKS918400	SGI	gene	903542	903949	1.0	+	.	Name=Selenoprotein t;ID=EMRE3EUKG4071136
EMRE3EUKS918400	SGI	mRNA	903542	903949	1.0	+	.	Name=Selenoprotein t;ID=EMRE3EUKT4071136;Parent=EMRE3EUKG4071136
EMRE3EUKS918400	SGI	exon	903542	903949	1.0	+	.	ID=EMRE3EUKT4071136.exon1;Parent=EMRE3EUKT4071136
EMRE3EUKS918400	SGI	CDS	903542	903949	1.0	+	0	Name=EMRE3EUKT4071136.1;ID=EMRE3EUKT4071136.1;Parent=EMRE3EUKT4071136
EMRE3EUKS918400	SGI	gene	904058	905521	1.0	-	.	Name=Uncharacterised protein family (UPF0183);ID=EMRE3EUKG4071137
EMRE3EUKS918400	SGI	mRNA	904058	905521	1.0	-	.	Name=Uncharacterised protein family (UPF0183);ID=EMRE3EUKT4071137;Parent=EMRE3EUKG4071137
EMRE3EUKS918400	SGI	exon	904058	905521	1.0	-	.	ID=EMRE3EUKT4071137.exon1;Parent=EMRE3EUKT4071137
EMRE3EUKS918400	SGI	CDS	904058	905521	1.0	-	0	Name=EMRE3EUKT4071137.1;ID=EMRE3EUKT4071137.1;Parent=EMRE3EUKT4071137
EMRE3EUKS918400	SGI	gene	906221	907213	0.99	+	.	Name=Transcription factor RF2b;ID=EMRE3EUKG4071138
EMRE3EUKS918400	SGI	mRNA	906221	907213	0.99	+	.	Name=Transcription factor RF2b;ID=EMRE3EUKT4071138;Parent=EMRE3EUKG4071138
EMRE3EUKS918400	SGI	exon	906221	907213	0.99	+	.	ID=EMRE3EUKT4071138.exon1;Parent=EMRE3EUKT4071138
EMRE3EUKS918400	SGI	CDS	906221	907213	0.99	+	0	Name=EMRE3EUKT4071138.1;ID=EMRE3EUKT4071138.1;Parent=EMRE3EUKT4071138
EMRE3EUKS918400	SGI	gene	907324	909232	0.83	-	.	Name=EF-hand domain-containing family member C2;ID=EMRE3EUKG4071139
EMRE3EUKS918400	SGI	mRNA	907324	909232	0.83	-	.	Name=EF-hand domain-containing family member C2;ID=EMRE3EUKT4071139;Parent=EMRE3EUKG4071139
EMRE3EUKS918400	SGI	exon	907324	907659	0.96	-	.	ID=EMRE3EUKT4071139.exon1;Parent=EMRE3EUKT4071139
EMRE3EUKS918400	SGI	exon	907736	909088	0.96	-	.	ID=EMRE3EUKT4071139.exon2;Parent=EMRE3EUKT4071139
EMRE3EUKS918400	SGI	exon	909161	909232	0.87	-	.	ID=EMRE3EUKT4071139.exon3;Parent=EMRE3EUKT4071139
EMRE3EUKS918400	SGI	CDS	907324	907659	0.96	-	0	Name=EMRE3EUKT4071139.1;ID=EMRE3EUKT4071139.1;Parent=EMRE3EUKT4071139
EMRE3EUKS918400	SGI	CDS	907736	909088	0.96	-	0	Name=EMRE3EUKT4071139.2;ID=EMRE3EUKT4071139.2;Parent=EMRE3EUKT4071139
EMRE3EUKS918400	SGI	CDS	909161	909232	0.87	-	0	Name=EMRE3EUKT4071139.3;ID=EMRE3EUKT4071139.3;Parent=EMRE3EUKT4071139
EMRE3EUKS918400	SGI	gene	909595	910441	0.84	-	.	Name=Glycine cleavage system H protein;ID=EMRE3EUKG4071140
EMRE3EUKS918400	SGI	mRNA	909595	910441	0.84	-	.	Name=Glycine cleavage system H protein;ID=EMRE3EUKT4071140;Parent=EMRE3EUKG4071140
EMRE3EUKS918400	SGI	exon	909595	909795	0.95	-	.	ID=EMRE3EUKT4071140.exon1;Parent=EMRE3EUKT4071140
EMRE3EUKS918400	SGI	exon	909876	909968	0.89	-	.	ID=EMRE3EUKT4071140.exon2;Parent=EMRE3EUKT4071140
EMRE3EUKS918400	SGI	exon	910108	910196	1.0	-	.	ID=EMRE3EUKT4071140.exon3;Parent=EMRE3EUKT4071140
EMRE3EUKS918400	SGI	exon	910312	910441	1.0	-	.	ID=EMRE3EUKT4071140.exon4;Parent=EMRE3EUKT4071140
EMRE3EUKS918400	SGI	CDS	909595	909795	0.95	-	0	Name=EMRE3EUKT4071140.1;ID=EMRE3EUKT4071140.1;Parent=EMRE3EUKT4071140
EMRE3EUKS918400	SGI	CDS	909876	909968	0.89	-	0	Name=EMRE3EUKT4071140.2;ID=EMRE3EUKT4071140.2;Parent=EMRE3EUKT4071140
EMRE3EUKS918400	SGI	CDS	910108	910196	1.0	-	2	Name=EMRE3EUKT4071140.3;ID=EMRE3EUKT4071140.3;Parent=EMRE3EUKT4071140
EMRE3EUKS918400	SGI	CDS	910312	910441	1.0	-	0	Name=EMRE3EUKT4071140.4;ID=EMRE3EUKT4071140.4;Parent=EMRE3EUKT4071140
EMRE3EUKS918400	SGI	gene	911050	912107	1.0	+	.	Name=Asparagine synthetase-related protein;ID=EMRE3EUKG4071141
EMRE3EUKS918400	SGI	mRNA	911050	912107	1.0	+	.	Name=Asparagine synthetase-related protein;ID=EMRE3EUKT4071141;Parent=EMRE3EUKG4071141
EMRE3EUKS918400	SGI	exon	911050	911201	1.0	+	.	ID=EMRE3EUKT4071141.exon1;Parent=EMRE3EUKT4071141
EMRE3EUKS918400	SGI	exon	911312	912107	1.0	+	.	ID=EMRE3EUKT4071141.exon2;Parent=EMRE3EUKT4071141
EMRE3EUKS918400	SGI	CDS	911050	911201	1.0	+	0	Name=EMRE3EUKT4071141.1;ID=EMRE3EUKT4071141.1;Parent=EMRE3EUKT4071141
EMRE3EUKS918400	SGI	CDS	911312	912107	1.0	+	1	Name=EMRE3EUKT4071141.2;ID=EMRE3EUKT4071141.2;Parent=EMRE3EUKT4071141
EMRE3EUKS918400	SGI	gene	912366	913871	0.99	-	.	Name=Type I PLP-dependent aspartate aminotransferase-like (Major domain);ID=EMRE3EUKG4071142
EMRE3EUKS918400	SGI	mRNA	912366	913871	0.99	-	.	Name=Type I PLP-dependent aspartate aminotransferase-like (Major domain);ID=EMRE3EUKT4071142;Parent=EMRE3EUKG4071142
EMRE3EUKS918400	SGI	exon	912366	913871	0.99	-	.	ID=EMRE3EUKT4071142.exon1;Parent=EMRE3EUKT4071142
EMRE3EUKS918400	SGI	CDS	912366	913871	0.99	-	0	Name=EMRE3EUKT4071142.1;ID=EMRE3EUKT4071142.1;Parent=EMRE3EUKT4071142
EMRE3EUKS918400	SGI	gene	914277	914749	0.85	+	.	Name=Conserved predicted protein;ID=EMRE3EUKG4071143
EMRE3EUKS918400	SGI	mRNA	914277	914749	0.85	+	.	Name=Predicted protein;ID=EMRE3EUKT4071143;Parent=EMRE3EUKG4071143
EMRE3EUKS918400	SGI	exon	914277	914310	0.85	+	.	ID=EMRE3EUKT4071143.exon1;Parent=EMRE3EUKT4071143
EMRE3EUKS918400	SGI	exon	914523	914749	1.0	+	.	ID=EMRE3EUKT4071143.exon2;Parent=EMRE3EUKT4071143
EMRE3EUKS918400	SGI	CDS	914277	914310	0.85	+	0	Name=EMRE3EUKT4071143.1;ID=EMRE3EUKT4071143.1;Parent=EMRE3EUKT4071143
EMRE3EUKS918400	SGI	CDS	914523	914749	1.0	+	2	Name=EMRE3EUKT4071143.2;ID=EMRE3EUKT4071143.2;Parent=EMRE3EUKT4071143
EMRE3EUKS918400	SGI	gene	914944	915819	0.95	-	.	Name=RNase III domain-like;ID=EMRE3EUKG4071144
EMRE3EUKS918400	SGI	mRNA	914944	915819	0.95	-	.	Name=RNase III domain-like;ID=EMRE3EUKT4071144;Parent=EMRE3EUKG4071144
EMRE3EUKS918400	SGI	exon	914944	915819	0.95	-	.	ID=EMRE3EUKT4071144.exon1;Parent=EMRE3EUKT4071144
EMRE3EUKS918400	SGI	CDS	914944	915819	0.95	-	0	Name=EMRE3EUKT4071144.1;ID=EMRE3EUKT4071144.1;Parent=EMRE3EUKT4071144
EMRE3EUKS918400	SGI	gene	916309	916770	0.8	-	.	Name=Acyl-CoA N-acyltransferases (Nat);ID=EMRE3EUKG4071145
EMRE3EUKS918400	SGI	mRNA	916309	916770	0.8	-	.	Name=Acyl-CoA N-acyltransferases (Nat);ID=EMRE3EUKT4071145;Parent=EMRE3EUKG4071145
EMRE3EUKS918400	SGI	exon	916309	916770	0.8	-	.	ID=EMRE3EUKT4071145.exon1;Parent=EMRE3EUKT4071145
EMRE3EUKS918400	SGI	CDS	916309	916770	0.8	-	0	Name=EMRE3EUKT4071145.1;ID=EMRE3EUKT4071145.1;Parent=EMRE3EUKT4071145
EMRE3EUKS918400	SGI	gene	917197	918267	0.89	+	.	Name=Conserved predicted protein;ID=EMRE3EUKG4071146
EMRE3EUKS918400	SGI	mRNA	917197	918267	0.89	+	.	Name=Predicted protein;ID=EMRE3EUKT4071146;Parent=EMRE3EUKG4071146
EMRE3EUKS918400	SGI	exon	917197	918267	0.89	+	.	ID=EMRE3EUKT4071146.exon1;Parent=EMRE3EUKT4071146
EMRE3EUKS918400	SGI	CDS	917197	918267	0.89	+	0	Name=EMRE3EUKT4071146.1;ID=EMRE3EUKT4071146.1;Parent=EMRE3EUKT4071146
EMRE3EUKS918400	SGI	gene	918275	920677	0.69	-	.	Name=P-loop containing nucleoside triphosphate hydrolases;ID=EMRE3EUKG4071147
EMRE3EUKS918400	SGI	mRNA	918275	920677	0.69	-	.	Name=P-loop containing nucleoside triphosphate hydrolases;ID=EMRE3EUKT4071147;Parent=EMRE3EUKG4071147
EMRE3EUKS918400	SGI	exon	918275	920677	0.69	-	.	ID=EMRE3EUKT4071147.exon1;Parent=EMRE3EUKT4071147
EMRE3EUKS918400	SGI	CDS	918275	920677	0.69	-	0	Name=EMRE3EUKT4071147.1;ID=EMRE3EUKT4071147.1;Parent=EMRE3EUKT4071147
EMRE3EUKS918400	SGI	gene	920776	921912	0.68	-	.	Name=Cytoplasmic tRNA 2-thiolation protein 2;ID=EMRE3EUKG4071148
EMRE3EUKS918400	SGI	mRNA	920776	921912	0.68	-	.	Name=Cytoplasmic tRNA 2-thiolation protein 2;ID=EMRE3EUKT4071148;Parent=EMRE3EUKG4071148
EMRE3EUKS918400	SGI	exon	920776	921912	0.68	-	.	ID=EMRE3EUKT4071148.exon1;Parent=EMRE3EUKT4071148
EMRE3EUKS918400	SGI	CDS	920776	921912	0.68	-	0	Name=EMRE3EUKT4071148.1;ID=EMRE3EUKT4071148.1;Parent=EMRE3EUKT4071148
EMRE3EUKS918400	SGI	gene	922422	923153	1.0	+	.	Name=ER lumen protein-retaining receptor;ID=EMRE3EUKG4071149
EMRE3EUKS918400	SGI	mRNA	922422	923153	1.0	+	.	Name=ER lumen protein-retaining receptor;ID=EMRE3EUKT4071149;Parent=EMRE3EUKG4071149
EMRE3EUKS918400	SGI	exon	922422	922512	1.0	+	.	ID=EMRE3EUKT4071149.exon1;Parent=EMRE3EUKT4071149
EMRE3EUKS918400	SGI	exon	922597	923153	1.0	+	.	ID=EMRE3EUKT4071149.exon2;Parent=EMRE3EUKT4071149
EMRE3EUKS918400	SGI	CDS	922422	922512	1.0	+	0	Name=EMRE3EUKT4071149.1;ID=EMRE3EUKT4071149.1;Parent=EMRE3EUKT4071149
EMRE3EUKS918400	SGI	CDS	922597	923153	1.0	+	2	Name=EMRE3EUKT4071149.2;ID=EMRE3EUKT4071149.2;Parent=EMRE3EUKT4071149
EMRE3EUKS918400	SGI	gene	924127	924885	0.69	-	.	Name=TMS membrane family protein;ID=EMRE3EUKG4071150
EMRE3EUKS918400	SGI	mRNA	924127	924885	0.69	-	.	Name=TMS membrane family protein;ID=EMRE3EUKT4071150;Parent=EMRE3EUKG4071150
EMRE3EUKS918400	SGI	exon	924127	924885	0.69	-	.	ID=EMRE3EUKT4071150.exon1;Parent=EMRE3EUKT4071150
EMRE3EUKS918400	SGI	CDS	924127	924885	0.69	-	0	Name=EMRE3EUKT4071150.1;ID=EMRE3EUKT4071150.1;Parent=EMRE3EUKT4071150
EMRE3EUKS918400	SGI	gene	925520	927949	0.89	+	.	Name=Ribonuclease H-like;ID=EMRE3EUKG4071151
EMRE3EUKS918400	SGI	mRNA	925520	927949	0.89	+	.	Name=Ribonuclease H-like;ID=EMRE3EUKT4071151;Parent=EMRE3EUKG4071151
EMRE3EUKS918400	SGI	exon	925520	927949	0.89	+	.	ID=EMRE3EUKT4071151.exon1;Parent=EMRE3EUKT4071151
EMRE3EUKS918400	SGI	CDS	925520	927949	0.89	+	0	Name=EMRE3EUKT4071151.1;ID=EMRE3EUKT4071151.1;Parent=EMRE3EUKT4071151
EMRE3EUKS918400	SGI	gene	930609	933782	0.81	+	.	Name=FYVE/PHD zinc finger;ID=EMRE3EUKG4071152
EMRE3EUKS918400	SGI	mRNA	930609	933782	0.81	+	.	Name=FYVE/PHD zinc finger;ID=EMRE3EUKT4071152;Parent=EMRE3EUKG4071152
EMRE3EUKS918400	SGI	exon	930609	932246	0.81	+	.	ID=EMRE3EUKT4071152.exon1;Parent=EMRE3EUKT4071152
EMRE3EUKS918400	SGI	exon	932331	933782	1.0	+	.	ID=EMRE3EUKT4071152.exon2;Parent=EMRE3EUKT4071152
EMRE3EUKS918400	SGI	CDS	930609	932246	0.81	+	0	Name=EMRE3EUKT4071152.1;ID=EMRE3EUKT4071152.1;Parent=EMRE3EUKT4071152
EMRE3EUKS918400	SGI	CDS	932331	933782	1.0	+	0	Name=EMRE3EUKT4071152.2;ID=EMRE3EUKT4071152.2;Parent=EMRE3EUKT4071152
EMRE3EUKS918400	SGI	gene	934109	935290	0.82	+	.	Name=TRNA N6-adenosine threonylcarbamoyltransferase;ID=EMRE3EUKG4071153
EMRE3EUKS918400	SGI	mRNA	934109	935290	0.82	+	.	Name=TRNA N6-adenosine threonylcarbamoyltransferase;ID=EMRE3EUKT4071153;Parent=EMRE3EUKG4071153
EMRE3EUKS918400	SGI	exon	934109	935290	0.82	+	.	ID=EMRE3EUKT4071153.exon1;Parent=EMRE3EUKT4071153
EMRE3EUKS918400	SGI	CDS	934109	935290	0.82	+	0	Name=EMRE3EUKT4071153.1;ID=EMRE3EUKT4071153.1;Parent=EMRE3EUKT4071153
EMRE3EUKS918400	SGI	gene	935808	937607	0.85	+	.	Name=Photosystem II reaction center Psb28 protein;ID=EMRE3EUKG4071154
EMRE3EUKS918400	SGI	mRNA	935808	937607	0.85	+	.	Name=Photosystem II reaction center Psb28 protein;ID=EMRE3EUKT4071154;Parent=EMRE3EUKG4071154
EMRE3EUKS918400	SGI	exon	935808	937607	0.85	+	.	ID=EMRE3EUKT4071154.exon1;Parent=EMRE3EUKT4071154
EMRE3EUKS918400	SGI	CDS	935808	937607	0.85	+	0	Name=EMRE3EUKT4071154.1;ID=EMRE3EUKT4071154.1;Parent=EMRE3EUKT4071154
EMRE3EUKS918400	SGI	gene	938210	940000	1.0	+	.	Name=Small conductance mechanosensitive ion channel, MscS family;ID=EMRE3EUKG4071155
EMRE3EUKS918400	SGI	mRNA	938210	940000	1.0	+	.	Name=Small conductance mechanosensitive ion channel, MscS family;ID=EMRE3EUKT4071155;Parent=EMRE3EUKG4071155
EMRE3EUKS918400	SGI	exon	938210	940000	1.0	+	.	ID=EMRE3EUKT4071155.exon1;Parent=EMRE3EUKT4071155
EMRE3EUKS918400	SGI	CDS	938210	940000	1.0	+	0	Name=EMRE3EUKT4071155.1;ID=EMRE3EUKT4071155.1;Parent=EMRE3EUKT4071155
EMRE3EUKS918400	SGI	gene	940121	941003	0.62	-	.	Name=TB2/DP1, HVA22 family;ID=EMRE3EUKG4071156
EMRE3EUKS918400	SGI	mRNA	940121	941003	0.62	-	.	Name=TB2/DP1, HVA22 family;ID=EMRE3EUKT4071156;Parent=EMRE3EUKG4071156
EMRE3EUKS918400	SGI	exon	940121	940550	1.0	-	.	ID=EMRE3EUKT4071156.exon1;Parent=EMRE3EUKT4071156
EMRE3EUKS918400	SGI	exon	940626	940717	1.0	-	.	ID=EMRE3EUKT4071156.exon2;Parent=EMRE3EUKT4071156
EMRE3EUKS918400	SGI	exon	940815	941003	0.62	-	.	ID=EMRE3EUKT4071156.exon3;Parent=EMRE3EUKT4071156
EMRE3EUKS918400	SGI	CDS	940121	940550	1.0	-	1	Name=EMRE3EUKT4071156.1;ID=EMRE3EUKT4071156.1;Parent=EMRE3EUKT4071156
EMRE3EUKS918400	SGI	CDS	940626	940717	1.0	-	0	Name=EMRE3EUKT4071156.2;ID=EMRE3EUKT4071156.2;Parent=EMRE3EUKT4071156
EMRE3EUKS918400	SGI	CDS	940815	941003	0.62	-	0	Name=EMRE3EUKT4071156.3;ID=EMRE3EUKT4071156.3;Parent=EMRE3EUKT4071156
EMRE3EUKS918400	SGI	gene	941162	942010	0.75	+	.	Name=Ran binding protein in the microtubule-organising centre;ID=EMRE3EUKG4071157
EMRE3EUKS918400	SGI	mRNA	941162	942010	0.75	+	.	Name=Ran binding protein in the microtubule-organising centre;ID=EMRE3EUKT4071157;Parent=EMRE3EUKG4071157
EMRE3EUKS918400	SGI	exon	941162	942010	0.75	+	.	ID=EMRE3EUKT4071157.exon1;Parent=EMRE3EUKT4071157
EMRE3EUKS918400	SGI	CDS	941162	942010	0.75	+	0	Name=EMRE3EUKT4071157.1;ID=EMRE3EUKT4071157.1;Parent=EMRE3EUKT4071157
EMRE3EUKS918400	SGI	gene	942319	945273	0.43	+	.	Name=P-loop containing nucleoside triphosphate hydrolases;ID=EMRE3EUKG4071158
EMRE3EUKS918400	SGI	mRNA	942319	945273	0.43	+	.	Name=P-loop containing nucleoside triphosphate hydrolases;ID=EMRE3EUKT4071158;Parent=EMRE3EUKG4071158
EMRE3EUKS918400	SGI	exon	942319	945273	0.43	+	.	ID=EMRE3EUKT4071158.exon1;Parent=EMRE3EUKT4071158
EMRE3EUKS918400	SGI	CDS	942319	945273	0.43	+	0	Name=EMRE3EUKT4071158.1;ID=EMRE3EUKT4071158.1;Parent=EMRE3EUKT4071158
EMRE3EUKS918400	SGI	gene	945659	946158	1.0	+	.	Name=Histidine-containing phosphotransfer domain, HPT domain;ID=EMRE3EUKG4071159
EMRE3EUKS918400	SGI	mRNA	945659	946158	1.0	+	.	Name=Histidine-containing phosphotransfer domain, HPT domain;ID=EMRE3EUKT4071159;Parent=EMRE3EUKG4071159
EMRE3EUKS918400	SGI	exon	945659	945763	1.0	+	.	ID=EMRE3EUKT4071159.exon1;Parent=EMRE3EUKT4071159
EMRE3EUKS918400	SGI	exon	945832	946158	1.0	+	.	ID=EMRE3EUKT4071159.exon2;Parent=EMRE3EUKT4071159
EMRE3EUKS918400	SGI	CDS	945659	945763	1.0	+	0	Name=EMRE3EUKT4071159.1;ID=EMRE3EUKT4071159.1;Parent=EMRE3EUKT4071159
EMRE3EUKS918400	SGI	CDS	945832	946158	1.0	+	0	Name=EMRE3EUKT4071159.2;ID=EMRE3EUKT4071159.2;Parent=EMRE3EUKT4071159
EMRE3EUKS918400	SGI	gene	946237	948655	0.98	-	.	Name=Conserved oligomeric Golgi complex subunit 5;ID=EMRE3EUKG4071160
EMRE3EUKS918400	SGI	mRNA	946237	948655	0.98	-	.	Name=Conserved oligomeric Golgi complex subunit 5;ID=EMRE3EUKT4071160;Parent=EMRE3EUKG4071160
EMRE3EUKS918400	SGI	exon	946237	947590	1.0	-	.	ID=EMRE3EUKT4071160.exon1;Parent=EMRE3EUKT4071160
EMRE3EUKS918400	SGI	exon	947655	948655	0.98	-	.	ID=EMRE3EUKT4071160.exon2;Parent=EMRE3EUKT4071160
EMRE3EUKS918400	SGI	CDS	946237	947590	1.0	-	1	Name=EMRE3EUKT4071160.1;ID=EMRE3EUKT4071160.1;Parent=EMRE3EUKT4071160
EMRE3EUKS918400	SGI	CDS	947655	948655	0.98	-	0	Name=EMRE3EUKT4071160.2;ID=EMRE3EUKT4071160.2;Parent=EMRE3EUKT4071160
EMRE3EUKS918400	SGI	gene	948802	950217	0.29	-	.	Name=Endonuclease III;ID=EMRE3EUKG4071161
EMRE3EUKS918400	SGI	mRNA	948802	950217	0.29	-	.	Name=Endonuclease III;ID=EMRE3EUKT4071161;Parent=EMRE3EUKG4071161
EMRE3EUKS918400	SGI	exon	948802	949232	1.0	-	.	ID=EMRE3EUKT4071161.exon1;Parent=EMRE3EUKT4071161
EMRE3EUKS918400	SGI	exon	949593	950217	0.29	-	.	ID=EMRE3EUKT4071161.exon2;Parent=EMRE3EUKT4071161
EMRE3EUKS918400	SGI	CDS	948802	949232	1.0	-	2	Name=EMRE3EUKT4071161.1;ID=EMRE3EUKT4071161.1;Parent=EMRE3EUKT4071161
EMRE3EUKS918400	SGI	CDS	949593	950217	0.29	-	0	Name=EMRE3EUKT4071161.2;ID=EMRE3EUKT4071161.2;Parent=EMRE3EUKT4071161
EMRE3EUKS918400	SGI	gene	950874	951792	0.96	+	.	Name=Ribosomal protein L15;ID=EMRE3EUKG4071162
EMRE3EUKS918400	SGI	mRNA	950874	951792	0.96	+	.	Name=Ribosomal protein L15;ID=EMRE3EUKT4071162;Parent=EMRE3EUKG4071162
EMRE3EUKS918400	SGI	exon	950874	950888	1.0	+	.	ID=EMRE3EUKT4071162.exon1;Parent=EMRE3EUKT4071162
EMRE3EUKS918400	SGI	exon	951027	951242	0.96	+	.	ID=EMRE3EUKT4071162.exon2;Parent=EMRE3EUKT4071162
EMRE3EUKS918400	SGI	exon	951409	951792	1.0	+	.	ID=EMRE3EUKT4071162.exon3;Parent=EMRE3EUKT4071162
EMRE3EUKS918400	SGI	CDS	950874	950888	1.0	+	0	Name=EMRE3EUKT4071162.1;ID=EMRE3EUKT4071162.1;Parent=EMRE3EUKT4071162
EMRE3EUKS918400	SGI	CDS	951027	951242	0.96	+	0	Name=EMRE3EUKT4071162.2;ID=EMRE3EUKT4071162.2;Parent=EMRE3EUKT4071162
EMRE3EUKS918400	SGI	CDS	951409	951792	1.0	+	0	Name=EMRE3EUKT4071162.3;ID=EMRE3EUKT4071162.3;Parent=EMRE3EUKT4071162
EMRE3EUKS918400	SGI	gene	952038	953104	1.0	+	.	Name=p53-induced protein 8;ID=EMRE3EUKG4071163
EMRE3EUKS918400	SGI	mRNA	952038	953104	1.0	+	.	Name=p53-induced protein 8;ID=EMRE3EUKT4071163;Parent=EMRE3EUKG4071163
EMRE3EUKS918400	SGI	exon	952038	952172	1.0	+	.	ID=EMRE3EUKT4071163.exon1;Parent=EMRE3EUKT4071163
EMRE3EUKS918400	SGI	exon	952263	952911	1.0	+	.	ID=EMRE3EUKT4071163.exon2;Parent=EMRE3EUKT4071163
EMRE3EUKS918400	SGI	exon	952977	953104	1.0	+	.	ID=EMRE3EUKT4071163.exon3;Parent=EMRE3EUKT4071163
EMRE3EUKS918400	SGI	CDS	952038	952172	1.0	+	0	Name=EMRE3EUKT4071163.1;ID=EMRE3EUKT4071163.1;Parent=EMRE3EUKT4071163
EMRE3EUKS918400	SGI	CDS	952263	952911	1.0	+	0	Name=EMRE3EUKT4071163.2;ID=EMRE3EUKT4071163.2;Parent=EMRE3EUKT4071163
EMRE3EUKS918400	SGI	CDS	952977	953104	1.0	+	2	Name=EMRE3EUKT4071163.3;ID=EMRE3EUKT4071163.3;Parent=EMRE3EUKT4071163
EMRE3EUKS918400	SGI	gene	953244	955391	0.37	+	.	Name=Acetyl-coenzyme A synthetase;ID=EMRE3EUKG4071164
EMRE3EUKS918400	SGI	mRNA	953244	955391	0.37	+	.	Name=Acetyl-coenzyme A synthetase;ID=EMRE3EUKT4071164;Parent=EMRE3EUKG4071164
EMRE3EUKS918400	SGI	exon	953244	953336	0.37	+	.	ID=EMRE3EUKT4071164.exon1;Parent=EMRE3EUKT4071164
EMRE3EUKS918400	SGI	exon	953418	955391	1.0	+	.	ID=EMRE3EUKT4071164.exon2;Parent=EMRE3EUKT4071164
EMRE3EUKS918400	SGI	CDS	953244	953336	0.37	+	0	Name=EMRE3EUKT4071164.1;ID=EMRE3EUKT4071164.1;Parent=EMRE3EUKT4071164
EMRE3EUKS918400	SGI	CDS	953418	955391	1.0	+	0	Name=EMRE3EUKT4071164.2;ID=EMRE3EUKT4071164.2;Parent=EMRE3EUKT4071164
EMRE3EUKS918400	SGI	gene	956255	956956	1.0	+	.	Name=Eukaryotic type KH-domain (KH-domain type I);ID=EMRE3EUKG4071165
EMRE3EUKS918400	SGI	mRNA	956255	956956	1.0	+	.	Name=Eukaryotic type KH-domain (KH-domain type I);ID=EMRE3EUKT4071165;Parent=EMRE3EUKG4071165
EMRE3EUKS918400	SGI	exon	956255	956956	1.0	+	.	ID=EMRE3EUKT4071165.exon1;Parent=EMRE3EUKT4071165
EMRE3EUKS918400	SGI	CDS	956255	956956	1.0	+	0	Name=EMRE3EUKT4071165.1;ID=EMRE3EUKT4071165.1;Parent=EMRE3EUKT4071165
EMRE3EUKS918400	SGI	gene	957010	958191	1.0	-	.	Name=D-amino Acid Aminotransferase| subunit A| domain 2;ID=EMRE3EUKG4071166
EMRE3EUKS918400	SGI	mRNA	957010	958191	1.0	-	.	Name=D-amino Acid Aminotransferase| subunit A| domain 2;ID=EMRE3EUKT4071166;Parent=EMRE3EUKG4071166
EMRE3EUKS918400	SGI	exon	957010	958191	1.0	-	.	ID=EMRE3EUKT4071166.exon1;Parent=EMRE3EUKT4071166
EMRE3EUKS918400	SGI	CDS	957010	958191	1.0	-	0	Name=EMRE3EUKT4071166.1;ID=EMRE3EUKT4071166.1;Parent=EMRE3EUKT4071166
EMRE3EUKS918400	SGI	gene	958662	959958	1.0	+	.	Name=RNA-binding domain, RBD;ID=EMRE3EUKG4071167
EMRE3EUKS918400	SGI	mRNA	958662	959958	1.0	+	.	Name=RNA-binding domain, RBD;ID=EMRE3EUKT4071167;Parent=EMRE3EUKG4071167
EMRE3EUKS918400	SGI	exon	958662	958729	1.0	+	.	ID=EMRE3EUKT4071167.exon1;Parent=EMRE3EUKT4071167
EMRE3EUKS918400	SGI	exon	958809	958861	1.0	+	.	ID=EMRE3EUKT4071167.exon2;Parent=EMRE3EUKT4071167
EMRE3EUKS918400	SGI	exon	958971	959017	1.0	+	.	ID=EMRE3EUKT4071167.exon3;Parent=EMRE3EUKT4071167
EMRE3EUKS918400	SGI	exon	959104	959958	1.0	+	.	ID=EMRE3EUKT4071167.exon4;Parent=EMRE3EUKT4071167
EMRE3EUKS918400	SGI	CDS	958662	958729	1.0	+	0	Name=EMRE3EUKT4071167.1;ID=EMRE3EUKT4071167.1;Parent=EMRE3EUKT4071167
EMRE3EUKS918400	SGI	CDS	958809	958861	1.0	+	1	Name=EMRE3EUKT4071167.2;ID=EMRE3EUKT4071167.2;Parent=EMRE3EUKT4071167
EMRE3EUKS918400	SGI	CDS	958971	959017	1.0	+	2	Name=EMRE3EUKT4071167.3;ID=EMRE3EUKT4071167.3;Parent=EMRE3EUKT4071167
EMRE3EUKS918400	SGI	CDS	959104	959958	1.0	+	0	Name=EMRE3EUKT4071167.4;ID=EMRE3EUKT4071167.4;Parent=EMRE3EUKT4071167
EMRE3EUKS918400	SGI	gene	960162	961859	1.0	-	.	Name=YVTN repeat-like/Quinoprotein amine dehydrogenase;ID=EMRE3EUKG4071168
EMRE3EUKS918400	SGI	mRNA	960162	961859	1.0	-	.	Name=YVTN repeat-like/Quinoprotein amine dehydrogenase;ID=EMRE3EUKT4071168;Parent=EMRE3EUKG4071168
EMRE3EUKS918400	SGI	exon	960162	961859	1.0	-	.	ID=EMRE3EUKT4071168.exon1;Parent=EMRE3EUKT4071168
EMRE3EUKS918400	SGI	CDS	960162	961859	1.0	-	0	Name=EMRE3EUKT4071168.1;ID=EMRE3EUKT4071168.1;Parent=EMRE3EUKT4071168
EMRE3EUKS918400	SGI	gene	962060	964411	0.89	+	.	Name=P-loop containing nucleoside triphosphate hydrolases;ID=EMRE3EUKG4071169
EMRE3EUKS918400	SGI	mRNA	962060	964411	0.89	+	.	Name=P-loop containing nucleoside triphosphate hydrolases;ID=EMRE3EUKT4071169;Parent=EMRE3EUKG4071169
EMRE3EUKS918400	SGI	exon	962060	964411	0.89	+	.	ID=EMRE3EUKT4071169.exon1;Parent=EMRE3EUKT4071169
EMRE3EUKS918400	SGI	CDS	962060	964411	0.89	+	0	Name=EMRE3EUKT4071169.1;ID=EMRE3EUKT4071169.1;Parent=EMRE3EUKT4071169
EMRE3EUKS918400	SGI	gene	964489	964958	0.39	-	.	Name=50S ribosomal protein L34;ID=EMRE3EUKG4071170
EMRE3EUKS918400	SGI	mRNA	964489	964958	0.39	-	.	Name=50S ribosomal protein L34;ID=EMRE3EUKT4071170;Parent=EMRE3EUKG4071170
EMRE3EUKS918400	SGI	exon	964489	964724	1.0	-	.	ID=EMRE3EUKT4071170.exon1;Parent=EMRE3EUKT4071170
EMRE3EUKS918400	SGI	exon	964793	964958	0.39	-	.	ID=EMRE3EUKT4071170.exon2;Parent=EMRE3EUKT4071170
EMRE3EUKS918400	SGI	CDS	964489	964724	1.0	-	2	Name=EMRE3EUKT4071170.1;ID=EMRE3EUKT4071170.1;Parent=EMRE3EUKT4071170
EMRE3EUKS918400	SGI	CDS	964793	964958	0.39	-	0	Name=EMRE3EUKT4071170.2;ID=EMRE3EUKT4071170.2;Parent=EMRE3EUKT4071170
EMRE3EUKS918400	SGI	gene	965263	966094	1.0	+	.	Name=Transcriptional coactivator/pterin dehydratase;ID=EMRE3EUKG4071171
EMRE3EUKS918400	SGI	mRNA	965263	966094	1.0	+	.	Name=Transcriptional coactivator/pterin dehydratase;ID=EMRE3EUKT4071171;Parent=EMRE3EUKG4071171
EMRE3EUKS918400	SGI	exon	965263	965287	1.0	+	.	ID=EMRE3EUKT4071171.exon1;Parent=EMRE3EUKT4071171
EMRE3EUKS918400	SGI	exon	965377	965417	1.0	+	.	ID=EMRE3EUKT4071171.exon2;Parent=EMRE3EUKT4071171
EMRE3EUKS918400	SGI	exon	965492	966094	1.0	+	.	ID=EMRE3EUKT4071171.exon3;Parent=EMRE3EUKT4071171
EMRE3EUKS918400	SGI	CDS	965263	965287	1.0	+	0	Name=EMRE3EUKT4071171.1;ID=EMRE3EUKT4071171.1;Parent=EMRE3EUKT4071171
EMRE3EUKS918400	SGI	CDS	965377	965417	1.0	+	2	Name=EMRE3EUKT4071171.2;ID=EMRE3EUKT4071171.2;Parent=EMRE3EUKT4071171
EMRE3EUKS918400	SGI	CDS	965492	966094	1.0	+	0	Name=EMRE3EUKT4071171.3;ID=EMRE3EUKT4071171.3;Parent=EMRE3EUKT4071171
EMRE3EUKS918400	SGI	gene	966162	967076	0.96	-	.	Name=Conserved predicted protein;ID=EMRE3EUKG4071172
EMRE3EUKS918400	SGI	mRNA	966162	967076	0.96	-	.	Name=Predicted protein;ID=EMRE3EUKT4071172;Parent=EMRE3EUKG4071172
EMRE3EUKS918400	SGI	exon	966162	967076	0.96	-	.	ID=EMRE3EUKT4071172.exon1;Parent=EMRE3EUKT4071172
EMRE3EUKS918400	SGI	CDS	966162	967076	0.96	-	0	Name=EMRE3EUKT4071172.1;ID=EMRE3EUKT4071172.1;Parent=EMRE3EUKT4071172
EMRE3EUKS918400	SGI	gene	968553	968852	0.95	+	.	Name=NADH dehydrogenase [ubiquinone] 1 beta subcomplex subunit 10-A;ID=EMRE3EUKG4071173
EMRE3EUKS918400	SGI	mRNA	968553	968852	0.95	+	.	Name=NADH dehydrogenase [ubiquinone] 1 beta subcomplex subunit 10-A;ID=EMRE3EUKT4071173;Parent=EMRE3EUKG4071173
EMRE3EUKS918400	SGI	exon	968553	968852	0.95	+	.	ID=EMRE3EUKT4071173.exon1;Parent=EMRE3EUKT4071173
EMRE3EUKS918400	SGI	CDS	968553	968852	0.95	+	0	Name=EMRE3EUKT4071173.1;ID=EMRE3EUKT4071173.1;Parent=EMRE3EUKT4071173
EMRE3EUKS918400	SGI	gene	969281	972254	0.48	-	.	Name=Conserved predicted protein;ID=EMRE3EUKG4071174
EMRE3EUKS918400	SGI	mRNA	969281	972254	0.48	-	.	Name=Predicted protein;ID=EMRE3EUKT4071174;Parent=EMRE3EUKG4071174
EMRE3EUKS918400	SGI	exon	969281	969358	0.82	-	.	ID=EMRE3EUKT4071174.exon1;Parent=EMRE3EUKT4071174
EMRE3EUKS918400	SGI	exon	969439	969760	0.82	-	.	ID=EMRE3EUKT4071174.exon2;Parent=EMRE3EUKT4071174
EMRE3EUKS918400	SGI	exon	969844	972254	0.58	-	.	ID=EMRE3EUKT4071174.exon3;Parent=EMRE3EUKT4071174
EMRE3EUKS918400	SGI	CDS	969281	969358	0.82	-	0	Name=EMRE3EUKT4071174.1;ID=EMRE3EUKT4071174.1;Parent=EMRE3EUKT4071174
EMRE3EUKS918400	SGI	CDS	969439	969760	0.82	-	1	Name=EMRE3EUKT4071174.2;ID=EMRE3EUKT4071174.2;Parent=EMRE3EUKT4071174
EMRE3EUKS918400	SGI	CDS	969844	972254	0.58	-	0	Name=EMRE3EUKT4071174.3;ID=EMRE3EUKT4071174.3;Parent=EMRE3EUKT4071174
EMRE3EUKS918400	SGI	gene	972620	976012	0.78	-	.	Name=Fusaric acid resistance protein family;ID=EMRE3EUKG4071175
EMRE3EUKS918400	SGI	mRNA	972620	976012	0.78	-	.	Name=Fusaric acid resistance protein family;ID=EMRE3EUKT4071175;Parent=EMRE3EUKG4071175
EMRE3EUKS918400	SGI	exon	972620	976012	0.78	-	.	ID=EMRE3EUKT4071175.exon1;Parent=EMRE3EUKT4071175
EMRE3EUKS918400	SGI	CDS	972620	976012	0.78	-	0	Name=EMRE3EUKT4071175.1;ID=EMRE3EUKT4071175.1;Parent=EMRE3EUKT4071175
EMRE3EUKS918400	SGI	gene	976240	977352	1.0	-	.	Name=Bestrophin, RFP-TM, chloride channel;ID=EMRE3EUKG4071176
EMRE3EUKS918400	SGI	mRNA	976240	977352	1.0	-	.	Name=Bestrophin, RFP-TM, chloride channel;ID=EMRE3EUKT4071176;Parent=EMRE3EUKG4071176
EMRE3EUKS918400	SGI	exon	976240	977352	1.0	-	.	ID=EMRE3EUKT4071176.exon1;Parent=EMRE3EUKT4071176
EMRE3EUKS918400	SGI	CDS	976240	977352	1.0	-	0	Name=EMRE3EUKT4071176.1;ID=EMRE3EUKT4071176.1;Parent=EMRE3EUKT4071176
EMRE3EUKS918400	SGI	gene	977898	978638	0.7	+	.	Name=Zinc finger, C3HC4 type (RING finger);ID=EMRE3EUKG4071177
EMRE3EUKS918400	SGI	mRNA	977898	978638	0.7	+	.	Name=Zinc finger, C3HC4 type (RING finger);ID=EMRE3EUKT4071177;Parent=EMRE3EUKG4071177
EMRE3EUKS918400	SGI	exon	977898	978638	0.7	+	.	ID=EMRE3EUKT4071177.exon1;Parent=EMRE3EUKT4071177
EMRE3EUKS918400	SGI	CDS	977898	978638	0.7	+	0	Name=EMRE3EUKT4071177.1;ID=EMRE3EUKT4071177.1;Parent=EMRE3EUKT4071177
EMRE3EUKS918400	SGI	gene	978730	979979	0.91	-	.	Name=Ribonuclease Inhibitor;ID=EMRE3EUKG4071178
EMRE3EUKS918400	SGI	mRNA	978730	979979	0.91	-	.	Name=Ribonuclease Inhibitor;ID=EMRE3EUKT4071178;Parent=EMRE3EUKG4071178
EMRE3EUKS918400	SGI	exon	978730	979131	1.0	-	.	ID=EMRE3EUKT4071178.exon1;Parent=EMRE3EUKT4071178
EMRE3EUKS918400	SGI	exon	979243	979562	1.0	-	.	ID=EMRE3EUKT4071178.exon2;Parent=EMRE3EUKT4071178
EMRE3EUKS918400	SGI	exon	979632	979828	1.0	-	.	ID=EMRE3EUKT4071178.exon3;Parent=EMRE3EUKT4071178
EMRE3EUKS918400	SGI	exon	979912	979979	0.91	-	.	ID=EMRE3EUKT4071178.exon4;Parent=EMRE3EUKT4071178
EMRE3EUKS918400	SGI	CDS	978730	979131	1.0	-	0	Name=EMRE3EUKT4071178.1;ID=EMRE3EUKT4071178.1;Parent=EMRE3EUKT4071178
EMRE3EUKS918400	SGI	CDS	979243	979562	1.0	-	2	Name=EMRE3EUKT4071178.2;ID=EMRE3EUKT4071178.2;Parent=EMRE3EUKT4071178
EMRE3EUKS918400	SGI	CDS	979632	979828	1.0	-	1	Name=EMRE3EUKT4071178.3;ID=EMRE3EUKT4071178.3;Parent=EMRE3EUKT4071178
EMRE3EUKS918400	SGI	CDS	979912	979979	0.91	-	0	Name=EMRE3EUKT4071178.4;ID=EMRE3EUKT4071178.4;Parent=EMRE3EUKT4071178
EMRE3EUKS918400	SGI	gene	980184	981265	0.7	+	.	Name=FAS1 domain;ID=EMRE3EUKG4071179
EMRE3EUKS918400	SGI	mRNA	980184	981265	0.7	+	.	Name=FAS1 domain;ID=EMRE3EUKT4071179;Parent=EMRE3EUKG4071179
EMRE3EUKS918400	SGI	exon	980184	980226	0.73	+	.	ID=EMRE3EUKT4071179.exon1;Parent=EMRE3EUKT4071179
EMRE3EUKS918400	SGI	exon	980405	980859	0.99	+	.	ID=EMRE3EUKT4071179.exon2;Parent=EMRE3EUKT4071179
EMRE3EUKS918400	SGI	exon	980956	981147	0.97	+	.	ID=EMRE3EUKT4071179.exon3;Parent=EMRE3EUKT4071179
EMRE3EUKS918400	SGI	exon	981221	981265	0.97	+	.	ID=EMRE3EUKT4071179.exon4;Parent=EMRE3EUKT4071179
EMRE3EUKS918400	SGI	CDS	980184	980226	0.73	+	0	Name=EMRE3EUKT4071179.1;ID=EMRE3EUKT4071179.1;Parent=EMRE3EUKT4071179
EMRE3EUKS918400	SGI	CDS	980405	980859	0.99	+	2	Name=EMRE3EUKT4071179.2;ID=EMRE3EUKT4071179.2;Parent=EMRE3EUKT4071179
EMRE3EUKS918400	SGI	CDS	980956	981147	0.97	+	0	Name=EMRE3EUKT4071179.3;ID=EMRE3EUKT4071179.3;Parent=EMRE3EUKT4071179
EMRE3EUKS918400	SGI	CDS	981221	981265	0.97	+	0	Name=EMRE3EUKT4071179.4;ID=EMRE3EUKT4071179.4;Parent=EMRE3EUKT4071179
EMRE3EUKS918400	SGI	gene	981893	982804	0.95	+	.	Name=Myo-inositol oxygenase 1 isoform 1;ID=EMRE3EUKG4071180
EMRE3EUKS918400	SGI	mRNA	981893	982804	0.95	+	.	Name=Myo-inositol oxygenase 1 isoform 1;ID=EMRE3EUKT4071180;Parent=EMRE3EUKG4071180
EMRE3EUKS918400	SGI	exon	981893	982804	0.95	+	.	ID=EMRE3EUKT4071180.exon1;Parent=EMRE3EUKT4071180
EMRE3EUKS918400	SGI	CDS	981893	982804	0.95	+	0	Name=EMRE3EUKT4071180.1;ID=EMRE3EUKT4071180.1;Parent=EMRE3EUKT4071180
EMRE3EUKS918400	SGI	gene	982939	984330	0.59	-	.	Name=NAD(P)-binding Rossmann-fold domains;ID=EMRE3EUKG4071181
EMRE3EUKS918400	SGI	mRNA	982939	984330	0.59	-	.	Name=NAD(P)-binding Rossmann-fold domains;ID=EMRE3EUKT4071181;Parent=EMRE3EUKG4071181
EMRE3EUKS918400	SGI	exon	982939	984024	1.0	-	.	ID=EMRE3EUKT4071181.exon1;Parent=EMRE3EUKT4071181
EMRE3EUKS918400	SGI	exon	984208	984330	0.59	-	.	ID=EMRE3EUKT4071181.exon2;Parent=EMRE3EUKT4071181
EMRE3EUKS918400	SGI	CDS	982939	984024	1.0	-	0	Name=EMRE3EUKT4071181.1;ID=EMRE3EUKT4071181.1;Parent=EMRE3EUKT4071181
EMRE3EUKS918400	SGI	CDS	984208	984330	0.59	-	0	Name=EMRE3EUKT4071181.2;ID=EMRE3EUKT4071181.2;Parent=EMRE3EUKT4071181
EMRE3EUKS918400	SGI	gene	984631	986265	0.68	+	.	Name=PsbB mRNA maturation factor Mbb1, chloroplastic-like;ID=EMRE3EUKG4071182
EMRE3EUKS918400	SGI	mRNA	984631	986265	0.68	+	.	Name=PsbB mRNA maturation factor Mbb1, chloroplastic-like;ID=EMRE3EUKT4071182;Parent=EMRE3EUKG4071182
EMRE3EUKS918400	SGI	exon	984631	986265	0.68	+	.	ID=EMRE3EUKT4071182.exon1;Parent=EMRE3EUKT4071182
EMRE3EUKS918400	SGI	CDS	984631	986265	0.68	+	0	Name=EMRE3EUKT4071182.1;ID=EMRE3EUKT4071182.1;Parent=EMRE3EUKT4071182
EMRE3EUKS918400	SGI	gene	987500	989335	0.7	-	.	Name=SWT1 RNA endoribonuclease;ID=EMRE3EUKG4071183
EMRE3EUKS918400	SGI	mRNA	987500	989335	0.7	-	.	Name=SWT1 RNA endoribonuclease;ID=EMRE3EUKT4071183;Parent=EMRE3EUKG4071183
EMRE3EUKS918400	SGI	exon	987500	989206	0.71	-	.	ID=EMRE3EUKT4071183.exon1;Parent=EMRE3EUKT4071183
EMRE3EUKS918400	SGI	exon	989297	989335	0.7	-	.	ID=EMRE3EUKT4071183.exon2;Parent=EMRE3EUKT4071183
EMRE3EUKS918400	SGI	CDS	987500	989206	0.71	-	0	Name=EMRE3EUKT4071183.1;ID=EMRE3EUKT4071183.1;Parent=EMRE3EUKT4071183
EMRE3EUKS918400	SGI	CDS	989297	989335	0.7	-	0	Name=EMRE3EUKT4071183.2;ID=EMRE3EUKT4071183.2;Parent=EMRE3EUKT4071183
EMRE3EUKS918400	SGI	gene	990412	991527	0.99	+	.	Name=Plasma membrane low affinity zinc ion protein;ID=EMRE3EUKG4071184
EMRE3EUKS918400	SGI	mRNA	990412	991527	0.99	+	.	Name=Plasma membrane low affinity zinc ion protein;ID=EMRE3EUKT4071184;Parent=EMRE3EUKG4071184
EMRE3EUKS918400	SGI	exon	990412	991527	0.99	+	.	ID=EMRE3EUKT4071184.exon1;Parent=EMRE3EUKT4071184
EMRE3EUKS918400	SGI	CDS	990412	991527	0.99	+	0	Name=EMRE3EUKT4071184.1;ID=EMRE3EUKT4071184.1;Parent=EMRE3EUKT4071184
EMRE3EUKS918400	SGI	gene	991628	993128	1.0	-	.	Name=3-oxoacyl-[acyl-carrier-protein] synthase II;ID=EMRE3EUKG4071185
EMRE3EUKS918400	SGI	mRNA	991628	993128	1.0	-	.	Name=3-oxoacyl-[acyl-carrier-protein] synthase II;ID=EMRE3EUKT4071185;Parent=EMRE3EUKG4071185
EMRE3EUKS918400	SGI	exon	991628	992824	1.0	-	.	ID=EMRE3EUKT4071185.exon1;Parent=EMRE3EUKT4071185
EMRE3EUKS918400	SGI	exon	992895	993128	1.0	-	.	ID=EMRE3EUKT4071185.exon2;Parent=EMRE3EUKT4071185
EMRE3EUKS918400	SGI	CDS	991628	992824	1.0	-	0	Name=EMRE3EUKT4071185.1;ID=EMRE3EUKT4071185.1;Parent=EMRE3EUKT4071185
EMRE3EUKS918400	SGI	CDS	992895	993128	1.0	-	0	Name=EMRE3EUKT4071185.2;ID=EMRE3EUKT4071185.2;Parent=EMRE3EUKT4071185
EMRE3EUKS918400	SGI	gene	993230	994759	1.0	-	.	Name=Vacuolar proton ATPase subunit H;ID=EMRE3EUKG4071186
EMRE3EUKS918400	SGI	mRNA	993230	994759	1.0	-	.	Name=Vacuolar proton ATPase subunit H;ID=EMRE3EUKT4071186;Parent=EMRE3EUKG4071186
EMRE3EUKS918400	SGI	exon	993230	994759	1.0	-	.	ID=EMRE3EUKT4071186.exon1;Parent=EMRE3EUKT4071186
EMRE3EUKS918400	SGI	CDS	993230	994759	1.0	-	0	Name=EMRE3EUKT4071186.1;ID=EMRE3EUKT4071186.1;Parent=EMRE3EUKT4071186
EMRE3EUKS918400	SGI	gene	995254	995871	0.92	+	.	Name=RNA-binding domain, RBD;ID=EMRE3EUKG4071187
EMRE3EUKS918400	SGI	mRNA	995254	995871	0.92	+	.	Name=RNA-binding domain, RBD;ID=EMRE3EUKT4071187;Parent=EMRE3EUKG4071187
EMRE3EUKS918400	SGI	exon	995254	995871	0.92	+	.	ID=EMRE3EUKT4071187.exon1;Parent=EMRE3EUKT4071187
EMRE3EUKS918400	SGI	CDS	995254	995871	0.92	+	0	Name=EMRE3EUKT4071187.1;ID=EMRE3EUKT4071187.1;Parent=EMRE3EUKT4071187
EMRE3EUKS918400	SGI	gene	996070	997668	0.67	+	.	Name=F-box only protein 3;ID=EMRE3EUKG4071188
EMRE3EUKS918400	SGI	mRNA	996070	997668	0.67	+	.	Name=F-box only protein 3;ID=EMRE3EUKT4071188;Parent=EMRE3EUKG4071188
EMRE3EUKS918400	SGI	exon	996070	997668	0.67	+	.	ID=EMRE3EUKT4071188.exon1;Parent=EMRE3EUKT4071188
EMRE3EUKS918400	SGI	CDS	996070	997668	0.67	+	0	Name=EMRE3EUKT4071188.1;ID=EMRE3EUKT4071188.1;Parent=EMRE3EUKT4071188
EMRE3EUKS918400	SGI	gene	997770	998732	1.0	-	.	Name=Ras-induced vulval development antagonist;ID=EMRE3EUKG4071189
EMRE3EUKS918400	SGI	mRNA	997770	998732	1.0	-	.	Name=Ras-induced vulval development antagonist;ID=EMRE3EUKT4071189;Parent=EMRE3EUKG4071189
EMRE3EUKS918400	SGI	exon	997770	998732	1.0	-	.	ID=EMRE3EUKT4071189.exon1;Parent=EMRE3EUKT4071189
EMRE3EUKS918400	SGI	CDS	997770	998732	1.0	-	0	Name=EMRE3EUKT4071189.1;ID=EMRE3EUKT4071189.1;Parent=EMRE3EUKT4071189
EMRE3EUKS918400	SGI	gene	999274	1000752	0.61	+	.	Name=Metallo-dependent phosphatases;ID=EMRE3EUKG4071190
EMRE3EUKS918400	SGI	mRNA	999274	1000752	0.61	+	.	Name=Metallo-dependent phosphatases;ID=EMRE3EUKT4071190;Parent=EMRE3EUKG4071190
EMRE3EUKS918400	SGI	exon	999274	1000752	0.61	+	.	ID=EMRE3EUKT4071190.exon1;Parent=EMRE3EUKT4071190
EMRE3EUKS918400	SGI	CDS	999274	1000752	0.61	+	0	Name=EMRE3EUKT4071190.1;ID=EMRE3EUKT4071190.1;Parent=EMRE3EUKT4071190
EMRE3EUKS918400	SGI	gene	1001014	1002492	1.0	+	.	Name=Metallo-dependent phosphatases;ID=EMRE3EUKG4071191
EMRE3EUKS918400	SGI	mRNA	1001014	1002492	1.0	+	.	Name=Metallo-dependent phosphatases;ID=EMRE3EUKT4071191;Parent=EMRE3EUKG4071191
EMRE3EUKS918400	SGI	exon	1001014	1002492	1.0	+	.	ID=EMRE3EUKT4071191.exon1;Parent=EMRE3EUKT4071191
EMRE3EUKS918400	SGI	CDS	1001014	1002492	1.0	+	0	Name=EMRE3EUKT4071191.1;ID=EMRE3EUKT4071191.1;Parent=EMRE3EUKT4071191
EMRE3EUKS918400	SGI	gene	1002562	1003362	0.88	-	.	Name=Conserved predicted protein;ID=EMRE3EUKG4071192
EMRE3EUKS918400	SGI	mRNA	1002562	1003362	0.88	-	.	Name=Predicted protein;ID=EMRE3EUKT4071192;Parent=EMRE3EUKG4071192
EMRE3EUKS918400	SGI	exon	1002562	1003362	0.88	-	.	ID=EMRE3EUKT4071192.exon1;Parent=EMRE3EUKT4071192
EMRE3EUKS918400	SGI	CDS	1002562	1003362	0.88	-	0	Name=EMRE3EUKT4071192.1;ID=EMRE3EUKT4071192.1;Parent=EMRE3EUKT4071192
EMRE3EUKS918400	SGI	gene	1003739	1005575	0.78	+	.	Name=T-complex protein 1 subunit eta;ID=EMRE3EUKG4071193
EMRE3EUKS918400	SGI	mRNA	1003739	1005575	0.78	+	.	Name=T-complex protein 1 subunit eta;ID=EMRE3EUKT4071193;Parent=EMRE3EUKG4071193
EMRE3EUKS918400	SGI	exon	1003739	1003770	0.78	+	.	ID=EMRE3EUKT4071193.exon1;Parent=EMRE3EUKT4071193
EMRE3EUKS918400	SGI	exon	1003895	1005575	1.0	+	.	ID=EMRE3EUKT4071193.exon2;Parent=EMRE3EUKT4071193
EMRE3EUKS918400	SGI	CDS	1003739	1003770	0.78	+	0	Name=EMRE3EUKT4071193.1;ID=EMRE3EUKT4071193.1;Parent=EMRE3EUKT4071193
EMRE3EUKS918400	SGI	CDS	1003895	1005575	1.0	+	1	Name=EMRE3EUKT4071193.2;ID=EMRE3EUKT4071193.2;Parent=EMRE3EUKT4071193
EMRE3EUKS918400	SGI	gene	1006392	1007654	1.0	+	.	Name=Delta-aminolevulinic acid dehydratase;ID=EMRE3EUKG4071194
EMRE3EUKS918400	SGI	mRNA	1006392	1007654	1.0	+	.	Name=Delta-aminolevulinic acid dehydratase;ID=EMRE3EUKT4071194;Parent=EMRE3EUKG4071194
EMRE3EUKS918400	SGI	exon	1006392	1006535	1.0	+	.	ID=EMRE3EUKT4071194.exon1;Parent=EMRE3EUKT4071194
EMRE3EUKS918400	SGI	exon	1006608	1007654	1.0	+	.	ID=EMRE3EUKT4071194.exon2;Parent=EMRE3EUKT4071194
EMRE3EUKS918400	SGI	CDS	1006392	1006535	1.0	+	0	Name=EMRE3EUKT4071194.1;ID=EMRE3EUKT4071194.1;Parent=EMRE3EUKT4071194
EMRE3EUKS918400	SGI	CDS	1006608	1007654	1.0	+	0	Name=EMRE3EUKT4071194.2;ID=EMRE3EUKT4071194.2;Parent=EMRE3EUKT4071194
EMRE3EUKS918400	SGI	gene	1007707	1008996	0.5	-	.	Name=Tyrosyl-Transfer RNA Synthetase | subunit E| domain 1;ID=EMRE3EUKG4071195
EMRE3EUKS918400	SGI	mRNA	1007707	1008996	0.5	-	.	Name=Tyrosyl-Transfer RNA Synthetase | subunit E| domain 1;ID=EMRE3EUKT4071195;Parent=EMRE3EUKG4071195
EMRE3EUKS918400	SGI	exon	1007707	1008996	0.5	-	.	ID=EMRE3EUKT4071195.exon1;Parent=EMRE3EUKT4071195
EMRE3EUKS918400	SGI	CDS	1007707	1008996	0.5	-	0	Name=EMRE3EUKT4071195.1;ID=EMRE3EUKT4071195.1;Parent=EMRE3EUKT4071195
EMRE3EUKS918400	SGI	gene	1009356	1010741	1.0	-	.	Name=Conserved predicted protein;ID=EMRE3EUKG4071196
EMRE3EUKS918400	SGI	mRNA	1009356	1010741	1.0	-	.	Name=Conserved predicted protein;ID=EMRE3EUKT4071196;Parent=EMRE3EUKG4071196
EMRE3EUKS918400	SGI	exon	1009356	1010577	1.0	-	.	ID=EMRE3EUKT4071196.exon1;Parent=EMRE3EUKT4071196
EMRE3EUKS918400	SGI	exon	1010668	1010741	1.0	-	.	ID=EMRE3EUKT4071196.exon2;Parent=EMRE3EUKT4071196
EMRE3EUKS918400	SGI	CDS	1009356	1010577	1.0	-	1	Name=EMRE3EUKT4071196.1;ID=EMRE3EUKT4071196.1;Parent=EMRE3EUKT4071196
EMRE3EUKS918400	SGI	CDS	1010668	1010741	1.0	-	0	Name=EMRE3EUKT4071196.2;ID=EMRE3EUKT4071196.2;Parent=EMRE3EUKT4071196
EMRE3EUKS918400	SGI	gene	1011129	1012220	0.85	+	.	Name=Conserved predicted protein;ID=EMRE3EUKG4071197
EMRE3EUKS918400	SGI	mRNA	1011129	1012220	0.85	+	.	Name=Predicted protein;ID=EMRE3EUKT4071197;Parent=EMRE3EUKG4071197
EMRE3EUKS918400	SGI	exon	1011129	1012220	0.85	+	.	ID=EMRE3EUKT4071197.exon1;Parent=EMRE3EUKT4071197
EMRE3EUKS918400	SGI	CDS	1011129	1012220	0.85	+	0	Name=EMRE3EUKT4071197.1;ID=EMRE3EUKT4071197.1;Parent=EMRE3EUKT4071197
EMRE3EUKS918400	SGI	gene	1012321	1016054	0.43	-	.	Name=(Trans)glycosidases;ID=EMRE3EUKG4071198
EMRE3EUKS918400	SGI	mRNA	1012321	1016054	0.43	-	.	Name=(Trans)glycosidases;ID=EMRE3EUKT4071198;Parent=EMRE3EUKG4071198
EMRE3EUKS918400	SGI	exon	1012321	1014360	0.44	-	.	ID=EMRE3EUKT4071198.exon1;Parent=EMRE3EUKT4071198
EMRE3EUKS918400	SGI	exon	1014555	1016054	0.43	-	.	ID=EMRE3EUKT4071198.exon2;Parent=EMRE3EUKT4071198
EMRE3EUKS918400	SGI	CDS	1012321	1014360	0.44	-	0	Name=EMRE3EUKT4071198.1;ID=EMRE3EUKT4071198.1;Parent=EMRE3EUKT4071198
EMRE3EUKS918400	SGI	CDS	1014555	1016054	0.43	-	0	Name=EMRE3EUKT4071198.2;ID=EMRE3EUKT4071198.2;Parent=EMRE3EUKT4071198
EMRE3EUKS918400	SGI	gene	1016337	1017269	0.92	-	.	Name=Hydrolase, carbon-nitrogen family protein;ID=EMRE3EUKG4071199
EMRE3EUKS918400	SGI	mRNA	1016337	1017269	0.92	-	.	Name=Hydrolase, carbon-nitrogen family protein;ID=EMRE3EUKT4071199;Parent=EMRE3EUKG4071199
EMRE3EUKS918400	SGI	exon	1016337	1017269	0.92	-	.	ID=EMRE3EUKT4071199.exon1;Parent=EMRE3EUKT4071199
EMRE3EUKS918400	SGI	CDS	1016337	1017269	0.92	-	0	Name=EMRE3EUKT4071199.1;ID=EMRE3EUKT4071199.1;Parent=EMRE3EUKT4071199
EMRE3EUKS918400	SGI	gene	1017552	1018338	0.4	-	.	Name=Conserved predicted protein;ID=EMRE3EUKG4071200
EMRE3EUKS918400	SGI	mRNA	1017552	1018338	0.4	-	.	Name=Conserved predicted protein;ID=EMRE3EUKT4071200;Parent=EMRE3EUKG4071200
EMRE3EUKS918400	SGI	exon	1017552	1018070	0.41	-	.	ID=EMRE3EUKT4071200.exon1;Parent=EMRE3EUKT4071200
EMRE3EUKS918400	SGI	exon	1018300	1018338	0.72	-	.	ID=EMRE3EUKT4071200.exon2;Parent=EMRE3EUKT4071200
EMRE3EUKS918400	SGI	CDS	1017552	1018070	0.41	-	0	Name=EMRE3EUKT4071200.1;ID=EMRE3EUKT4071200.1;Parent=EMRE3EUKT4071200
EMRE3EUKS918400	SGI	CDS	1018300	1018338	0.72	-	0	Name=EMRE3EUKT4071200.2;ID=EMRE3EUKT4071200.2;Parent=EMRE3EUKT4071200
EMRE3EUKS918400	SGI	gene	1018684	1020369	1.0	+	.	Name=P-loop containing nucleoside triphosphate hydrolases;ID=EMRE3EUKG4071201
EMRE3EUKS918400	SGI	mRNA	1018684	1020369	1.0	+	.	Name=P-loop containing nucleoside triphosphate hydrolases;ID=EMRE3EUKT4071201;Parent=EMRE3EUKG4071201
EMRE3EUKS918400	SGI	exon	1018684	1020369	1.0	+	.	ID=EMRE3EUKT4071201.exon1;Parent=EMRE3EUKT4071201
EMRE3EUKS918400	SGI	CDS	1018684	1020369	1.0	+	0	Name=EMRE3EUKT4071201.1;ID=EMRE3EUKT4071201.1;Parent=EMRE3EUKT4071201
EMRE3EUKS918400	SGI	gene	1020381	1021713	0.74	-	.	Name=Protein of unknown function (DUF819);ID=EMRE3EUKG4071202
EMRE3EUKS918400	SGI	mRNA	1020381	1021713	0.74	-	.	Name=Protein of unknown function (DUF819);ID=EMRE3EUKT4071202;Parent=EMRE3EUKG4071202
EMRE3EUKS918400	SGI	exon	1020381	1021537	0.77	-	.	ID=EMRE3EUKT4071202.exon1;Parent=EMRE3EUKT4071202
EMRE3EUKS918400	SGI	exon	1021605	1021713	0.74	-	.	ID=EMRE3EUKT4071202.exon2;Parent=EMRE3EUKT4071202
EMRE3EUKS918400	SGI	CDS	1020381	1021537	0.77	-	2	Name=EMRE3EUKT4071202.1;ID=EMRE3EUKT4071202.1;Parent=EMRE3EUKT4071202
EMRE3EUKS918400	SGI	CDS	1021605	1021713	0.74	-	0	Name=EMRE3EUKT4071202.2;ID=EMRE3EUKT4071202.2;Parent=EMRE3EUKT4071202
EMRE3EUKS918400	SGI	gene	1022011	1023051	1.0	-	.	Name=Nuclear snf4;ID=EMRE3EUKG4071203
EMRE3EUKS918400	SGI	mRNA	1022011	1023051	1.0	-	.	Name=Nuclear snf4;ID=EMRE3EUKT4071203;Parent=EMRE3EUKG4071203
EMRE3EUKS918400	SGI	exon	1022011	1023051	1.0	-	.	ID=EMRE3EUKT4071203.exon1;Parent=EMRE3EUKT4071203
EMRE3EUKS918400	SGI	CDS	1022011	1023051	1.0	-	0	Name=EMRE3EUKT4071203.1;ID=EMRE3EUKT4071203.1;Parent=EMRE3EUKT4071203
EMRE3EUKS918400	SGI	gene	1023279	1023866	0.99	+	.	Name=Methylated DNA-protein cysteine methyltransferase, C-terminal domain;ID=EMRE3EUKG4071204
EMRE3EUKS918400	SGI	mRNA	1023279	1023866	0.99	+	.	Name=Methylated DNA-protein cysteine methyltransferase, C-terminal domain;ID=EMRE3EUKT4071204;Parent=EMRE3EUKG4071204
EMRE3EUKS918400	SGI	exon	1023279	1023866	0.99	+	.	ID=EMRE3EUKT4071204.exon1;Parent=EMRE3EUKT4071204
EMRE3EUKS918400	SGI	CDS	1023279	1023866	0.99	+	0	Name=EMRE3EUKT4071204.1;ID=EMRE3EUKT4071204.1;Parent=EMRE3EUKT4071204
EMRE3EUKS918400	SGI	gene	1023919	1024950	1.0	-	.	Name=Bestrophin, RFP-TM, chloride channel;ID=EMRE3EUKG4071205
EMRE3EUKS918400	SGI	mRNA	1023919	1024950	1.0	-	.	Name=Bestrophin, RFP-TM, chloride channel;ID=EMRE3EUKT4071205;Parent=EMRE3EUKG4071205
EMRE3EUKS918400	SGI	exon	1023919	1024950	1.0	-	.	ID=EMRE3EUKT4071205.exon1;Parent=EMRE3EUKT4071205
EMRE3EUKS918400	SGI	CDS	1023919	1024950	1.0	-	0	Name=EMRE3EUKT4071205.1;ID=EMRE3EUKT4071205.1;Parent=EMRE3EUKT4071205
EMRE3EUKS918400	SGI	gene	1025288	1027078	0.92	+	.	Name=YVTN repeat-like/Quinoprotein amine dehydrogenase;ID=EMRE3EUKG4071206
EMRE3EUKS918400	SGI	mRNA	1025288	1027078	0.92	+	.	Name=YVTN repeat-like/Quinoprotein amine dehydrogenase;ID=EMRE3EUKT4071206;Parent=EMRE3EUKG4071206
EMRE3EUKS918400	SGI	exon	1025288	1027078	0.92	+	.	ID=EMRE3EUKT4071206.exon1;Parent=EMRE3EUKT4071206
EMRE3EUKS918400	SGI	CDS	1025288	1027078	0.92	+	0	Name=EMRE3EUKT4071206.1;ID=EMRE3EUKT4071206.1;Parent=EMRE3EUKT4071206
EMRE3EUKS918400	SGI	gene	1027145	1029517	0.97	-	.	Name=Adenine nucleotide alpha hydrolases-like;ID=EMRE3EUKG4071207
EMRE3EUKS918400	SGI	mRNA	1027145	1029517	0.97	-	.	Name=Adenine nucleotide alpha hydrolases-like;ID=EMRE3EUKT4071207;Parent=EMRE3EUKG4071207
EMRE3EUKS918400	SGI	exon	1027145	1029305	0.97	-	.	ID=EMRE3EUKT4071207.exon1;Parent=EMRE3EUKT4071207
EMRE3EUKS918400	SGI	exon	1029495	1029517	0.97	-	.	ID=EMRE3EUKT4071207.exon2;Parent=EMRE3EUKT4071207
EMRE3EUKS918400	SGI	CDS	1027145	1029305	0.97	-	1	Name=EMRE3EUKT4071207.1;ID=EMRE3EUKT4071207.1;Parent=EMRE3EUKT4071207
EMRE3EUKS918400	SGI	CDS	1029495	1029517	0.97	-	0	Name=EMRE3EUKT4071207.2;ID=EMRE3EUKT4071207.2;Parent=EMRE3EUKT4071207
EMRE3EUKS918400	SGI	gene	1029895	1031590	0.87	+	.	Name=Orotidine 5'-phosphate decarboxylase, active site;ID=EMRE3EUKG4071208
EMRE3EUKS918400	SGI	mRNA	1029895	1031590	0.87	+	.	Name=Orotidine 5'-phosphate decarboxylase, active site;ID=EMRE3EUKT4071208;Parent=EMRE3EUKG4071208
EMRE3EUKS918400	SGI	exon	1029895	1029906	0.97	+	.	ID=EMRE3EUKT4071208.exon1;Parent=EMRE3EUKT4071208
EMRE3EUKS918400	SGI	exon	1030013	1030925	0.9	+	.	ID=EMRE3EUKT4071208.exon2;Parent=EMRE3EUKT4071208
EMRE3EUKS918400	SGI	exon	1031049	1031590	1.0	+	.	ID=EMRE3EUKT4071208.exon3;Parent=EMRE3EUKT4071208
EMRE3EUKS918400	SGI	CDS	1029895	1029906	0.97	+	0	Name=EMRE3EUKT4071208.1;ID=EMRE3EUKT4071208.1;Parent=EMRE3EUKT4071208
EMRE3EUKS918400	SGI	CDS	1030013	1030925	0.9	+	0	Name=EMRE3EUKT4071208.2;ID=EMRE3EUKT4071208.2;Parent=EMRE3EUKT4071208
EMRE3EUKS918400	SGI	CDS	1031049	1031590	1.0	+	2	Name=EMRE3EUKT4071208.3;ID=EMRE3EUKT4071208.3;Parent=EMRE3EUKT4071208
EMRE3EUKS918400	SGI	gene	1031732	1032565	1.0	-	.	Name=CRAL/TRIO domain;ID=EMRE3EUKG4071209
EMRE3EUKS918400	SGI	mRNA	1031732	1032565	1.0	-	.	Name=CRAL/TRIO domain;ID=EMRE3EUKT4071209;Parent=EMRE3EUKG4071209
EMRE3EUKS918400	SGI	exon	1031732	1032565	1.0	-	.	ID=EMRE3EUKT4071209.exon1;Parent=EMRE3EUKT4071209
EMRE3EUKS918400	SGI	CDS	1031732	1032565	1.0	-	0	Name=EMRE3EUKT4071209.1;ID=EMRE3EUKT4071209.1;Parent=EMRE3EUKT4071209
EMRE3EUKS918400	SGI	gene	1032932	1034669	0.72	+	.	Name=(Trans)glycosidases;ID=EMRE3EUKG4071210
EMRE3EUKS918400	SGI	mRNA	1032932	1034669	0.72	+	.	Name=(Trans)glycosidases;ID=EMRE3EUKT4071210;Parent=EMRE3EUKG4071210
EMRE3EUKS918400	SGI	exon	1032932	1032996	0.72	+	.	ID=EMRE3EUKT4071210.exon1;Parent=EMRE3EUKT4071210
EMRE3EUKS918400	SGI	exon	1033115	1034669	0.98	+	.	ID=EMRE3EUKT4071210.exon2;Parent=EMRE3EUKT4071210
EMRE3EUKS918400	SGI	CDS	1032932	1032996	0.72	+	0	Name=EMRE3EUKT4071210.1;ID=EMRE3EUKT4071210.1;Parent=EMRE3EUKT4071210
EMRE3EUKS918400	SGI	CDS	1033115	1034669	0.98	+	1	Name=EMRE3EUKT4071210.2;ID=EMRE3EUKT4071210.2;Parent=EMRE3EUKT4071210
EMRE3EUKS918400	SGI	gene	1034784	1035689	1.0	-	.	Name=P-loop containing nucleoside triphosphate hydrolases;ID=EMRE3EUKG4071211
EMRE3EUKS918400	SGI	mRNA	1034784	1035689	1.0	-	.	Name=P-loop containing nucleoside triphosphate hydrolases;ID=EMRE3EUKT4071211;Parent=EMRE3EUKG4071211
EMRE3EUKS918400	SGI	exon	1034784	1035689	1.0	-	.	ID=EMRE3EUKT4071211.exon1;Parent=EMRE3EUKT4071211
EMRE3EUKS918400	SGI	CDS	1034784	1035689	1.0	-	0	Name=EMRE3EUKT4071211.1;ID=EMRE3EUKT4071211.1;Parent=EMRE3EUKT4071211
EMRE3EUKS918400	SGI	gene	1036511	1037154	1.0	+	.	Name=Conserved predicted protein;ID=EMRE3EUKG4071212
EMRE3EUKS918400	SGI	mRNA	1036511	1037154	1.0	+	.	Name=Predicted protein;ID=EMRE3EUKT4071212;Parent=EMRE3EUKG4071212
EMRE3EUKS918400	SGI	exon	1036511	1036615	1.0	+	.	ID=EMRE3EUKT4071212.exon1;Parent=EMRE3EUKT4071212
EMRE3EUKS918400	SGI	exon	1036705	1037154	1.0	+	.	ID=EMRE3EUKT4071212.exon2;Parent=EMRE3EUKT4071212
EMRE3EUKS918400	SGI	CDS	1036511	1036615	1.0	+	0	Name=EMRE3EUKT4071212.1;ID=EMRE3EUKT4071212.1;Parent=EMRE3EUKT4071212
EMRE3EUKS918400	SGI	CDS	1036705	1037154	1.0	+	0	Name=EMRE3EUKT4071212.2;ID=EMRE3EUKT4071212.2;Parent=EMRE3EUKT4071212
EMRE3EUKS918400	SGI	gene	1039088	1041223	1.0	-	.	Name=Acyl-coenzyme A oxidase 2, peroxisomal;ID=EMRE3EUKG4071213
EMRE3EUKS918400	SGI	mRNA	1039088	1041223	1.0	-	.	Name=Acyl-coenzyme A oxidase 2, peroxisomal;ID=EMRE3EUKT4071213;Parent=EMRE3EUKG4071213
EMRE3EUKS918400	SGI	exon	1039088	1040304	1.0	-	.	ID=EMRE3EUKT4071213.exon1;Parent=EMRE3EUKT4071213
EMRE3EUKS918400	SGI	exon	1040383	1041223	1.0	-	.	ID=EMRE3EUKT4071213.exon2;Parent=EMRE3EUKT4071213
EMRE3EUKS918400	SGI	CDS	1039088	1040304	1.0	-	2	Name=EMRE3EUKT4071213.1;ID=EMRE3EUKT4071213.1;Parent=EMRE3EUKT4071213
EMRE3EUKS918400	SGI	CDS	1040383	1041223	1.0	-	0	Name=EMRE3EUKT4071213.2;ID=EMRE3EUKT4071213.2;Parent=EMRE3EUKT4071213
EMRE3EUKS918400	SGI	gene	1041477	1042307	1.0	-	.	Name=Conserved predicted protein;ID=EMRE3EUKG4071214
EMRE3EUKS918400	SGI	mRNA	1041477	1042307	1.0	-	.	Name=Predicted protein;ID=EMRE3EUKT4071214;Parent=EMRE3EUKG4071214
EMRE3EUKS918400	SGI	exon	1041477	1042307	1.0	-	.	ID=EMRE3EUKT4071214.exon1;Parent=EMRE3EUKT4071214
EMRE3EUKS918400	SGI	CDS	1041477	1042307	1.0	-	0	Name=EMRE3EUKT4071214.1;ID=EMRE3EUKT4071214.1;Parent=EMRE3EUKT4071214
EMRE3EUKS918400	SGI	gene	1042637	1044337	0.63	-	.	Name=Tyrosyl-DNA phosphodiesterase 1;ID=EMRE3EUKG4071215
EMRE3EUKS918400	SGI	mRNA	1042637	1044337	0.63	-	.	Name=Tyrosyl-DNA phosphodiesterase 1;ID=EMRE3EUKT4071215;Parent=EMRE3EUKG4071215
EMRE3EUKS918400	SGI	exon	1042637	1044337	0.63	-	.	ID=EMRE3EUKT4071215.exon1;Parent=EMRE3EUKT4071215
EMRE3EUKS918400	SGI	CDS	1042637	1044337	0.63	-	0	Name=EMRE3EUKT4071215.1;ID=EMRE3EUKT4071215.1;Parent=EMRE3EUKT4071215
EMRE3EUKS918400	SGI	gene	1045155	1049681	0.67	-	.	Name=Protoporphyrin IX magnesium chelatase;ID=EMRE3EUKG4071216
EMRE3EUKS918400	SGI	mRNA	1045155	1049681	0.67	-	.	Name=Protoporphyrin IX magnesium chelatase;ID=EMRE3EUKT4071216;Parent=EMRE3EUKG4071216
EMRE3EUKS918400	SGI	exon	1045155	1049432	1.0	-	.	ID=EMRE3EUKT4071216.exon1;Parent=EMRE3EUKT4071216
EMRE3EUKS918400	SGI	exon	1049499	1049681	0.67	-	.	ID=EMRE3EUKT4071216.exon2;Parent=EMRE3EUKT4071216
EMRE3EUKS918400	SGI	CDS	1045155	1049432	1.0	-	0	Name=EMRE3EUKT4071216.1;ID=EMRE3EUKT4071216.1;Parent=EMRE3EUKT4071216
EMRE3EUKS918400	SGI	CDS	1049499	1049681	0.67	-	0	Name=EMRE3EUKT4071216.2;ID=EMRE3EUKT4071216.2;Parent=EMRE3EUKT4071216
EMRE3EUKS918400	SGI	gene	1050032	1051844	1.0	+	.	Name=U4/U6.U5 tri-snRNP-associated protein 2;ID=EMRE3EUKG4071217
EMRE3EUKS918400	SGI	mRNA	1050032	1051844	1.0	+	.	Name=U4/U6.U5 tri-snRNP-associated protein 2;ID=EMRE3EUKT4071217;Parent=EMRE3EUKG4071217
EMRE3EUKS918400	SGI	exon	1050032	1050517	1.0	+	.	ID=EMRE3EUKT4071217.exon1;Parent=EMRE3EUKT4071217
EMRE3EUKS918400	SGI	exon	1050588	1051844	1.0	+	.	ID=EMRE3EUKT4071217.exon2;Parent=EMRE3EUKT4071217
EMRE3EUKS918400	SGI	CDS	1050032	1050517	1.0	+	0	Name=EMRE3EUKT4071217.1;ID=EMRE3EUKT4071217.1;Parent=EMRE3EUKT4071217
EMRE3EUKS918400	SGI	CDS	1050588	1051844	1.0	+	0	Name=EMRE3EUKT4071217.2;ID=EMRE3EUKT4071217.2;Parent=EMRE3EUKT4071217
EMRE3EUKS918400	SGI	gene	1051875	1057303	0.53	-	.	Name=Conserved predicted protein;ID=EMRE3EUKG4071218
EMRE3EUKS918400	SGI	mRNA	1051875	1057303	0.53	-	.	Name=Conserved predicted protein;ID=EMRE3EUKT4071218;Parent=EMRE3EUKG4071218
EMRE3EUKS918400	SGI	exon	1051875	1052082	1.0	-	.	ID=EMRE3EUKT4071218.exon1;Parent=EMRE3EUKT4071218
EMRE3EUKS918400	SGI	exon	1052155	1052287	0.99	-	.	ID=EMRE3EUKT4071218.exon2;Parent=EMRE3EUKT4071218
EMRE3EUKS918400	SGI	exon	1052629	1053121	0.78	-	.	ID=EMRE3EUKT4071218.exon3;Parent=EMRE3EUKT4071218
EMRE3EUKS918400	SGI	exon	1053212	1053403	0.72	-	.	ID=EMRE3EUKT4071218.exon4;Parent=EMRE3EUKT4071218
EMRE3EUKS918400	SGI	exon	1053478	1056996	1.0	-	.	ID=EMRE3EUKT4071218.exon5;Parent=EMRE3EUKT4071218
EMRE3EUKS918400	SGI	exon	1057064	1057303	0.93	-	.	ID=EMRE3EUKT4071218.exon6;Parent=EMRE3EUKT4071218
EMRE3EUKS918400	SGI	CDS	1051875	1052082	1.0	-	1	Name=EMRE3EUKT4071218.1;ID=EMRE3EUKT4071218.1;Parent=EMRE3EUKT4071218
EMRE3EUKS918400	SGI	CDS	1052155	1052287	0.99	-	2	Name=EMRE3EUKT4071218.2;ID=EMRE3EUKT4071218.2;Parent=EMRE3EUKT4071218
EMRE3EUKS918400	SGI	CDS	1052629	1053121	0.78	-	0	Name=EMRE3EUKT4071218.3;ID=EMRE3EUKT4071218.3;Parent=EMRE3EUKT4071218
EMRE3EUKS918400	SGI	CDS	1053212	1053403	0.72	-	0	Name=EMRE3EUKT4071218.4;ID=EMRE3EUKT4071218.4;Parent=EMRE3EUKT4071218
EMRE3EUKS918400	SGI	CDS	1053478	1056996	1.0	-	0	Name=EMRE3EUKT4071218.5;ID=EMRE3EUKT4071218.5;Parent=EMRE3EUKT4071218
EMRE3EUKS918400	SGI	CDS	1057064	1057303	0.93	-	0	Name=EMRE3EUKT4071218.6;ID=EMRE3EUKT4071218.6;Parent=EMRE3EUKT4071218
EMRE3EUKS918400	SGI	gene	1057537	1058458	1.0	-	.	Name=ARM repeat;ID=EMRE3EUKG4071219
EMRE3EUKS918400	SGI	mRNA	1057537	1058458	1.0	-	.	Name=ARM repeat;ID=EMRE3EUKT4071219;Parent=EMRE3EUKG4071219
EMRE3EUKS918400	SGI	exon	1057537	1058178	1.0	-	.	ID=EMRE3EUKT4071219.exon1;Parent=EMRE3EUKT4071219
EMRE3EUKS918400	SGI	exon	1058246	1058458	1.0	-	.	ID=EMRE3EUKT4071219.exon2;Parent=EMRE3EUKT4071219
EMRE3EUKS918400	SGI	CDS	1057537	1058178	1.0	-	0	Name=EMRE3EUKT4071219.1;ID=EMRE3EUKT4071219.1;Parent=EMRE3EUKT4071219
EMRE3EUKS918400	SGI	CDS	1058246	1058458	1.0	-	0	Name=EMRE3EUKT4071219.2;ID=EMRE3EUKT4071219.2;Parent=EMRE3EUKT4071219
EMRE3EUKS918400	SGI	gene	1058511	1059713	1.0	-	.	Name=YVTN repeat-like/Quinoprotein amine dehydrogenase;ID=EMRE3EUKG4071220
EMRE3EUKS918400	SGI	mRNA	1058511	1059713	1.0	-	.	Name=YVTN repeat-like/Quinoprotein amine dehydrogenase;ID=EMRE3EUKT4071220;Parent=EMRE3EUKG4071220
EMRE3EUKS918400	SGI	exon	1058511	1059064	1.0	-	.	ID=EMRE3EUKT4071220.exon1;Parent=EMRE3EUKT4071220
EMRE3EUKS918400	SGI	exon	1059192	1059420	1.0	-	.	ID=EMRE3EUKT4071220.exon2;Parent=EMRE3EUKT4071220
EMRE3EUKS918400	SGI	exon	1059487	1059585	1.0	-	.	ID=EMRE3EUKT4071220.exon3;Parent=EMRE3EUKT4071220
EMRE3EUKS918400	SGI	exon	1059660	1059713	1.0	-	.	ID=EMRE3EUKT4071220.exon4;Parent=EMRE3EUKT4071220
EMRE3EUKS918400	SGI	CDS	1058511	1059064	1.0	-	2	Name=EMRE3EUKT4071220.1;ID=EMRE3EUKT4071220.1;Parent=EMRE3EUKT4071220
EMRE3EUKS918400	SGI	CDS	1059192	1059420	1.0	-	0	Name=EMRE3EUKT4071220.2;ID=EMRE3EUKT4071220.2;Parent=EMRE3EUKT4071220
EMRE3EUKS918400	SGI	CDS	1059487	1059585	1.0	-	0	Name=EMRE3EUKT4071220.3;ID=EMRE3EUKT4071220.3;Parent=EMRE3EUKT4071220
EMRE3EUKS918400	SGI	CDS	1059660	1059713	1.0	-	0	Name=EMRE3EUKT4071220.4;ID=EMRE3EUKT4071220.4;Parent=EMRE3EUKT4071220
EMRE3EUKS918400	SGI	gene	1059842	1060879	1.0	-	.	Name=Cell Cycle| Spindle Assembly Checkpoint Protein| Chain A;ID=EMRE3EUKG4071221
EMRE3EUKS918400	SGI	mRNA	1059842	1060879	1.0	-	.	Name=Cell Cycle| Spindle Assembly Checkpoint Protein| Chain A;ID=EMRE3EUKT4071221;Parent=EMRE3EUKG4071221
EMRE3EUKS918400	SGI	exon	1059842	1060879	1.0	-	.	ID=EMRE3EUKT4071221.exon1;Parent=EMRE3EUKT4071221
EMRE3EUKS918400	SGI	CDS	1059842	1060879	1.0	-	0	Name=EMRE3EUKT4071221.1;ID=EMRE3EUKT4071221.1;Parent=EMRE3EUKT4071221
EMRE3EUKS918400	SGI	gene	1061541	1063292	1.0	-	.	Name=Cationic amino acid transporter 5;ID=EMRE3EUKG4071222
EMRE3EUKS918400	SGI	mRNA	1061541	1063292	1.0	-	.	Name=Cationic amino acid transporter 5;ID=EMRE3EUKT4071222;Parent=EMRE3EUKG4071222
EMRE3EUKS918400	SGI	exon	1061541	1063292	1.0	-	.	ID=EMRE3EUKT4071222.exon1;Parent=EMRE3EUKT4071222
EMRE3EUKS918400	SGI	CDS	1061541	1063292	1.0	-	0	Name=EMRE3EUKT4071222.1;ID=EMRE3EUKT4071222.1;Parent=EMRE3EUKT4071222
EMRE3EUKS918400	SGI	gene	1063632	1064586	0.87	+	.	Name=Polynucleotide adenylyltransferase family protein isoform 2;ID=EMRE3EUKG4071223
EMRE3EUKS918400	SGI	mRNA	1063632	1064586	0.87	+	.	Name=Polynucleotide adenylyltransferase family protein isoform 2;ID=EMRE3EUKT4071223;Parent=EMRE3EUKG4071223
EMRE3EUKS918400	SGI	exon	1063632	1063940	0.99	+	.	ID=EMRE3EUKT4071223.exon1;Parent=EMRE3EUKT4071223
EMRE3EUKS918400	SGI	exon	1064010	1064156	0.99	+	.	ID=EMRE3EUKT4071223.exon2;Parent=EMRE3EUKT4071223
EMRE3EUKS918400	SGI	exon	1064227	1064586	0.88	+	.	ID=EMRE3EUKT4071223.exon3;Parent=EMRE3EUKT4071223
EMRE3EUKS918400	SGI	CDS	1063632	1063940	0.99	+	0	Name=EMRE3EUKT4071223.1;ID=EMRE3EUKT4071223.1;Parent=EMRE3EUKT4071223
EMRE3EUKS918400	SGI	CDS	1064010	1064156	0.99	+	0	Name=EMRE3EUKT4071223.2;ID=EMRE3EUKT4071223.2;Parent=EMRE3EUKT4071223
EMRE3EUKS918400	SGI	CDS	1064227	1064586	0.88	+	0	Name=EMRE3EUKT4071223.3;ID=EMRE3EUKT4071223.3;Parent=EMRE3EUKT4071223
EMRE3EUKS918400	SGI	gene	1064722	1066271	0.54	-	.	Name=Ubiquitin carboxyl-terminal hydrolase 14;ID=EMRE3EUKG4071224
EMRE3EUKS918400	SGI	mRNA	1064722	1066271	0.54	-	.	Name=Ubiquitin carboxyl-terminal hydrolase 14;ID=EMRE3EUKT4071224;Parent=EMRE3EUKG4071224
EMRE3EUKS918400	SGI	exon	1064722	1065444	1.0	-	.	ID=EMRE3EUKT4071224.exon1;Parent=EMRE3EUKT4071224
EMRE3EUKS918400	SGI	exon	1065510	1066271	0.54	-	.	ID=EMRE3EUKT4071224.exon2;Parent=EMRE3EUKT4071224
EMRE3EUKS918400	SGI	CDS	1064722	1065444	1.0	-	0	Name=EMRE3EUKT4071224.1;ID=EMRE3EUKT4071224.1;Parent=EMRE3EUKT4071224
EMRE3EUKS918400	SGI	CDS	1065510	1066271	0.54	-	0	Name=EMRE3EUKT4071224.2;ID=EMRE3EUKT4071224.2;Parent=EMRE3EUKT4071224
EMRE3EUKS918400	SGI	gene	1066743	1067775	0.67	+	.	Name=tRNA nucleotidyltransferase (CCA-adding enzyme);ID=EMRE3EUKG4071225
EMRE3EUKS918400	SGI	mRNA	1066743	1067775	0.67	+	.	Name=tRNA nucleotidyltransferase (CCA-adding enzyme);ID=EMRE3EUKT4071225;Parent=EMRE3EUKG4071225
EMRE3EUKS918400	SGI	exon	1066743	1067455	0.67	+	.	ID=EMRE3EUKT4071225.exon1;Parent=EMRE3EUKT4071225
EMRE3EUKS918400	SGI	exon	1067520	1067775	1.0	+	.	ID=EMRE3EUKT4071225.exon2;Parent=EMRE3EUKT4071225
EMRE3EUKS918400	SGI	CDS	1066743	1067455	0.67	+	0	Name=EMRE3EUKT4071225.1;ID=EMRE3EUKT4071225.1;Parent=EMRE3EUKT4071225
EMRE3EUKS918400	SGI	CDS	1067520	1067775	1.0	+	1	Name=EMRE3EUKT4071225.2;ID=EMRE3EUKT4071225.2;Parent=EMRE3EUKT4071225
EMRE3EUKS918400	SGI	gene	1068879	1070135	0.89	+	.	Name=Ribonuclease Rh| Chain A;ID=EMRE3EUKG4071226
EMRE3EUKS918400	SGI	mRNA	1068879	1070135	0.89	+	.	Name=Ribonuclease Rh| Chain A;ID=EMRE3EUKT4071226;Parent=EMRE3EUKG4071226
EMRE3EUKS918400	SGI	exon	1068879	1070135	0.89	+	.	ID=EMRE3EUKT4071226.exon1;Parent=EMRE3EUKT4071226
EMRE3EUKS918400	SGI	CDS	1068879	1070135	0.89	+	0	Name=EMRE3EUKT4071226.1;ID=EMRE3EUKT4071226.1;Parent=EMRE3EUKT4071226
EMRE3EUKS918400	SGI	gene	1071437	1072174	0.76	-	.	Name=Mitochondria isoform 1;ID=EMRE3EUKG4071227
EMRE3EUKS918400	SGI	mRNA	1071437	1072174	0.76	-	.	Name=Mitochondria isoform 1;ID=EMRE3EUKT4071227;Parent=EMRE3EUKG4071227
EMRE3EUKS918400	SGI	exon	1071437	1072174	0.76	-	.	ID=EMRE3EUKT4071227.exon1;Parent=EMRE3EUKT4071227
EMRE3EUKS918400	SGI	CDS	1071437	1072174	0.76	-	0	Name=EMRE3EUKT4071227.1;ID=EMRE3EUKT4071227.1;Parent=EMRE3EUKT4071227
EMRE3EUKS918400	SGI	gene	1072251	1072961	1.0	-	.	Name=Unnamed product;ID=EMRE3EUKG4071228
EMRE3EUKS918400	SGI	mRNA	1072251	1072961	1.0	-	.	Name=Unnamed product;ID=EMRE3EUKT4071228;Parent=EMRE3EUKG4071228
EMRE3EUKS918400	SGI	exon	1072251	1072961	1.0	-	.	ID=EMRE3EUKT4071228.exon1;Parent=EMRE3EUKT4071228
EMRE3EUKS918400	SGI	CDS	1072251	1072961	1.0	-	0	Name=EMRE3EUKT4071228.1;ID=EMRE3EUKT4071228.1;Parent=EMRE3EUKT4071228
EMRE3EUKS918400	SGI	gene	1073220	1073743	1.0	+	.	Name=Protein CURVATURE THYLAKOID 1A;ID=EMRE3EUKG4071229
EMRE3EUKS918400	SGI	mRNA	1073220	1073743	1.0	+	.	Name=Protein CURVATURE THYLAKOID 1A;ID=EMRE3EUKT4071229;Parent=EMRE3EUKG4071229
EMRE3EUKS918400	SGI	exon	1073220	1073312	1.0	+	.	ID=EMRE3EUKT4071229.exon1;Parent=EMRE3EUKT4071229
EMRE3EUKS918400	SGI	exon	1073411	1073743	1.0	+	.	ID=EMRE3EUKT4071229.exon2;Parent=EMRE3EUKT4071229
EMRE3EUKS918400	SGI	CDS	1073220	1073312	1.0	+	0	Name=EMRE3EUKT4071229.1;ID=EMRE3EUKT4071229.1;Parent=EMRE3EUKT4071229
EMRE3EUKS918400	SGI	CDS	1073411	1073743	1.0	+	0	Name=EMRE3EUKT4071229.2;ID=EMRE3EUKT4071229.2;Parent=EMRE3EUKT4071229
EMRE3EUKS918400	SGI	gene	1073834	1076638	0.5	-	.	Name=P-loop containing nucleoside triphosphate hydrolases;ID=EMRE3EUKG4071230
EMRE3EUKS918400	SGI	mRNA	1073834	1076638	0.5	-	.	Name=P-loop containing nucleoside triphosphate hydrolases;ID=EMRE3EUKT4071230;Parent=EMRE3EUKG4071230
EMRE3EUKS918400	SGI	exon	1073834	1076638	0.5	-	.	ID=EMRE3EUKT4071230.exon1;Parent=EMRE3EUKT4071230
EMRE3EUKS918400	SGI	CDS	1073834	1076638	0.5	-	0	Name=EMRE3EUKT4071230.1;ID=EMRE3EUKT4071230.1;Parent=EMRE3EUKT4071230
EMRE3EUKS918400	SGI	gene	1077059	1078429	0.93	+	.	Name=FAD linked oxidase, N-terminal;ID=EMRE3EUKG4071231
EMRE3EUKS918400	SGI	mRNA	1077059	1078429	0.93	+	.	Name=FAD linked oxidase, N-terminal;ID=EMRE3EUKT4071231;Parent=EMRE3EUKG4071231
EMRE3EUKS918400	SGI	exon	1077059	1078429	0.93	+	.	ID=EMRE3EUKT4071231.exon1;Parent=EMRE3EUKT4071231
EMRE3EUKS918400	SGI	CDS	1077059	1078429	0.93	+	0	Name=EMRE3EUKT4071231.1;ID=EMRE3EUKT4071231.1;Parent=EMRE3EUKT4071231
EMRE3EUKS918400	SGI	gene	1079022	1079954	0.99	+	.	Name=RNA-binding domain, RBD;ID=EMRE3EUKG4071232
EMRE3EUKS918400	SGI	mRNA	1079022	1079954	0.99	+	.	Name=RNA-binding domain, RBD;ID=EMRE3EUKT4071232;Parent=EMRE3EUKG4071232
EMRE3EUKS918400	SGI	exon	1079022	1079954	0.99	+	.	ID=EMRE3EUKT4071232.exon1;Parent=EMRE3EUKT4071232
EMRE3EUKS918400	SGI	CDS	1079022	1079954	0.99	+	0	Name=EMRE3EUKT4071232.1;ID=EMRE3EUKT4071232.1;Parent=EMRE3EUKT4071232
EMRE3EUKS918400	SGI	gene	1080158	1082047	1.0	-	.	Name=RNA-binding domain, RBD;ID=EMRE3EUKG4071233
EMRE3EUKS918400	SGI	mRNA	1080158	1082047	1.0	-	.	Name=RNA-binding domain, RBD;ID=EMRE3EUKT4071233;Parent=EMRE3EUKG4071233
EMRE3EUKS918400	SGI	exon	1080158	1082047	1.0	-	.	ID=EMRE3EUKT4071233.exon1;Parent=EMRE3EUKT4071233
EMRE3EUKS918400	SGI	CDS	1080158	1082047	1.0	-	0	Name=EMRE3EUKT4071233.1;ID=EMRE3EUKT4071233.1;Parent=EMRE3EUKT4071233
EMRE3EUKS918400	SGI	gene	1082130	1083383	0.96	-	.	Name=SET domain group 40, putative isoform 1;ID=EMRE3EUKG4071234
EMRE3EUKS918400	SGI	mRNA	1082130	1083383	0.96	-	.	Name=SET domain group 40, putative isoform 1;ID=EMRE3EUKT4071234;Parent=EMRE3EUKG4071234
EMRE3EUKS918400	SGI	exon	1082130	1083383	0.96	-	.	ID=EMRE3EUKT4071234.exon1;Parent=EMRE3EUKT4071234
EMRE3EUKS918400	SGI	CDS	1082130	1083383	0.96	-	0	Name=EMRE3EUKT4071234.1;ID=EMRE3EUKT4071234.1;Parent=EMRE3EUKT4071234
EMRE3EUKS918400	SGI	gene	1083417	1087663	0.95	-	.	Name=Sister chromatid cohesion protein PDS5 isogeny B;ID=EMRE3EUKG4071235
EMRE3EUKS918400	SGI	mRNA	1083417	1087663	0.95	-	.	Name=Sister chromatid cohesion protein PDS5 isogeny B;ID=EMRE3EUKT4071235;Parent=EMRE3EUKG4071235
EMRE3EUKS918400	SGI	exon	1083417	1084926	0.99	-	.	ID=EMRE3EUKT4071235.exon1;Parent=EMRE3EUKT4071235
EMRE3EUKS918400	SGI	exon	1084997	1085477	1.0	-	.	ID=EMRE3EUKT4071235.exon2;Parent=EMRE3EUKT4071235
EMRE3EUKS918400	SGI	exon	1085548	1087663	0.96	-	.	ID=EMRE3EUKT4071235.exon3;Parent=EMRE3EUKT4071235
EMRE3EUKS918400	SGI	CDS	1083417	1084926	0.99	-	1	Name=EMRE3EUKT4071235.1;ID=EMRE3EUKT4071235.1;Parent=EMRE3EUKT4071235
EMRE3EUKS918400	SGI	CDS	1084997	1085477	1.0	-	2	Name=EMRE3EUKT4071235.2;ID=EMRE3EUKT4071235.2;Parent=EMRE3EUKT4071235
EMRE3EUKS918400	SGI	CDS	1085548	1087663	0.96	-	0	Name=EMRE3EUKT4071235.3;ID=EMRE3EUKT4071235.3;Parent=EMRE3EUKT4071235
EMRE3EUKS918400	SGI	gene	1088078	1091281	1.0	+	.	Name=Spt5 transcription elongation factor, acidic N-terminal;ID=EMRE3EUKG4071236
EMRE3EUKS918400	SGI	mRNA	1088078	1091281	1.0	+	.	Name=Spt5 transcription elongation factor, acidic N-terminal;ID=EMRE3EUKT4071236;Parent=EMRE3EUKG4071236
EMRE3EUKS918400	SGI	exon	1088078	1088242	1.0	+	.	ID=EMRE3EUKT4071236.exon1;Parent=EMRE3EUKT4071236
EMRE3EUKS918400	SGI	exon	1088315	1091281	1.0	+	.	ID=EMRE3EUKT4071236.exon2;Parent=EMRE3EUKT4071236
EMRE3EUKS918400	SGI	CDS	1088078	1088242	1.0	+	0	Name=EMRE3EUKT4071236.1;ID=EMRE3EUKT4071236.1;Parent=EMRE3EUKT4071236
EMRE3EUKS918400	SGI	CDS	1088315	1091281	1.0	+	0	Name=EMRE3EUKT4071236.2;ID=EMRE3EUKT4071236.2;Parent=EMRE3EUKT4071236
EMRE3EUKS918400	SGI	gene	1092829	1093293	0.48	-	.	Name=Unnamed product;ID=EMRE3EUKG4071237
EMRE3EUKS918400	SGI	mRNA	1092829	1093293	0.48	-	.	Name=Unnamed product;ID=EMRE3EUKT4071237;Parent=EMRE3EUKG4071237
EMRE3EUKS918400	SGI	exon	1092829	1093293	0.48	-	.	ID=EMRE3EUKT4071237.exon1;Parent=EMRE3EUKT4071237
EMRE3EUKS918400	SGI	CDS	1092829	1093293	0.48	-	0	Name=EMRE3EUKT4071237.1;ID=EMRE3EUKT4071237.1;Parent=EMRE3EUKT4071237
EMRE3EUKS918400	SGI	gene	1093643	1095008	1.0	+	.	Name=Plastid omega-3 fatty acid desaturase;ID=EMRE3EUKG4071238
EMRE3EUKS918400	SGI	mRNA	1093643	1095008	1.0	+	.	Name=Plastid omega-3 fatty acid desaturase;ID=EMRE3EUKT4071238;Parent=EMRE3EUKG4071238
EMRE3EUKS918400	SGI	exon	1093643	1093840	1.0	+	.	ID=EMRE3EUKT4071238.exon1;Parent=EMRE3EUKT4071238
EMRE3EUKS918400	SGI	exon	1093929	1095008	1.0	+	.	ID=EMRE3EUKT4071238.exon2;Parent=EMRE3EUKT4071238
EMRE3EUKS918400	SGI	CDS	1093643	1093840	1.0	+	0	Name=EMRE3EUKT4071238.1;ID=EMRE3EUKT4071238.1;Parent=EMRE3EUKT4071238
EMRE3EUKS918400	SGI	CDS	1093929	1095008	1.0	+	0	Name=EMRE3EUKT4071238.2;ID=EMRE3EUKT4071238.2;Parent=EMRE3EUKT4071238
EMRE3EUKS918400	SGI	gene	1095136	1098542	0.86	-	.	Name=Set domain-containing protein;ID=EMRE3EUKG4071239
EMRE3EUKS918400	SGI	mRNA	1095136	1098542	0.86	-	.	Name=Set domain-containing protein;ID=EMRE3EUKT4071239;Parent=EMRE3EUKG4071239
EMRE3EUKS918400	SGI	exon	1095136	1096653	1.0	-	.	ID=EMRE3EUKT4071239.exon1;Parent=EMRE3EUKT4071239
EMRE3EUKS918400	SGI	exon	1096725	1098542	0.86	-	.	ID=EMRE3EUKT4071239.exon2;Parent=EMRE3EUKT4071239
EMRE3EUKS918400	SGI	CDS	1095136	1096653	1.0	-	0	Name=EMRE3EUKT4071239.1;ID=EMRE3EUKT4071239.1;Parent=EMRE3EUKT4071239
EMRE3EUKS918400	SGI	CDS	1096725	1098542	0.86	-	0	Name=EMRE3EUKT4071239.2;ID=EMRE3EUKT4071239.2;Parent=EMRE3EUKT4071239
EMRE3EUKS918400	SGI	gene	1099032	1100360	0.46	-	.	Name=CofD-like domains;ID=EMRE3EUKG4071240
EMRE3EUKS918400	SGI	mRNA	1099032	1100360	0.46	-	.	Name=CofD-like domains;ID=EMRE3EUKT4071240;Parent=EMRE3EUKG4071240
EMRE3EUKS918400	SGI	exon	1099032	1100360	0.46	-	.	ID=EMRE3EUKT4071240.exon1;Parent=EMRE3EUKT4071240
EMRE3EUKS918400	SGI	CDS	1099032	1100360	0.46	-	0	Name=EMRE3EUKT4071240.1;ID=EMRE3EUKT4071240.1;Parent=EMRE3EUKT4071240
EMRE3EUKS918400	SGI	gene	1100604	1101746	0.97	-	.	Name=Similar to Uncharacterized protein conserved in bacteria with a cystatin-like fold;ID=EMRE3EUKG4071241
EMRE3EUKS918400	SGI	mRNA	1100604	1101746	0.97	-	.	Name=Similar to Uncharacterized protein conserved in bacteria with a cystatin-like fold;ID=EMRE3EUKT4071241;Parent=EMRE3EUKG4071241
EMRE3EUKS918400	SGI	exon	1100604	1101746	0.97	-	.	ID=EMRE3EUKT4071241.exon1;Parent=EMRE3EUKT4071241
EMRE3EUKS918400	SGI	CDS	1100604	1101746	0.97	-	0	Name=EMRE3EUKT4071241.1;ID=EMRE3EUKT4071241.1;Parent=EMRE3EUKT4071241
EMRE3EUKS918400	SGI	gene	1102055	1103956	0.93	+	.	Name=Sulfatase;ID=EMRE3EUKG4071242
EMRE3EUKS918400	SGI	mRNA	1102055	1103956	0.93	+	.	Name=Sulfatase;ID=EMRE3EUKT4071242;Parent=EMRE3EUKG4071242
EMRE3EUKS918400	SGI	exon	1102055	1103956	0.93	+	.	ID=EMRE3EUKT4071242.exon1;Parent=EMRE3EUKT4071242
EMRE3EUKS918400	SGI	CDS	1102055	1103956	0.93	+	0	Name=EMRE3EUKT4071242.1;ID=EMRE3EUKT4071242.1;Parent=EMRE3EUKT4071242
EMRE3EUKS918400	SGI	gene	1104105	1106192	0.78	+	.	Name=Diacylglycerol O-acyltransferase 1;ID=EMRE3EUKG4071243
EMRE3EUKS918400	SGI	mRNA	1104105	1106192	0.78	+	.	Name=Diacylglycerol O-acyltransferase 1;ID=EMRE3EUKT4071243;Parent=EMRE3EUKG4071243
EMRE3EUKS918400	SGI	exon	1104105	1104206	1.0	+	.	ID=EMRE3EUKT4071243.exon1;Parent=EMRE3EUKT4071243
EMRE3EUKS918400	SGI	exon	1104267	1105748	1.0	+	.	ID=EMRE3EUKT4071243.exon2;Parent=EMRE3EUKT4071243
EMRE3EUKS918400	SGI	exon	1105814	1106125	0.84	+	.	ID=EMRE3EUKT4071243.exon3;Parent=EMRE3EUKT4071243
EMRE3EUKS918400	SGI	exon	1106184	1106192	0.78	+	.	ID=EMRE3EUKT4071243.exon4;Parent=EMRE3EUKT4071243
EMRE3EUKS918400	SGI	CDS	1104105	1104206	1.0	+	0	Name=EMRE3EUKT4071243.1;ID=EMRE3EUKT4071243.1;Parent=EMRE3EUKT4071243
EMRE3EUKS918400	SGI	CDS	1104267	1105748	1.0	+	0	Name=EMRE3EUKT4071243.2;ID=EMRE3EUKT4071243.2;Parent=EMRE3EUKT4071243
EMRE3EUKS918400	SGI	CDS	1105814	1106125	0.84	+	0	Name=EMRE3EUKT4071243.3;ID=EMRE3EUKT4071243.3;Parent=EMRE3EUKT4071243
EMRE3EUKS918400	SGI	CDS	1106184	1106192	0.78	+	0	Name=EMRE3EUKT4071243.4;ID=EMRE3EUKT4071243.4;Parent=EMRE3EUKT4071243
EMRE3EUKS918400	SGI	gene	1106332	1107957	0.96	-	.	Name=Protein kinase-like (PK-like);ID=EMRE3EUKG4071244
EMRE3EUKS918400	SGI	mRNA	1106332	1107957	0.96	-	.	Name=Protein kinase-like (PK-like);ID=EMRE3EUKT4071244;Parent=EMRE3EUKG4071244
EMRE3EUKS918400	SGI	exon	1106332	1107957	0.96	-	.	ID=EMRE3EUKT4071244.exon1;Parent=EMRE3EUKT4071244
EMRE3EUKS918400	SGI	CDS	1106332	1107957	0.96	-	0	Name=EMRE3EUKT4071244.1;ID=EMRE3EUKT4071244.1;Parent=EMRE3EUKT4071244
EMRE3EUKS918400	SGI	gene	1108233	1110267	1.0	+	.	Name=Tetratricopeptide repeat protein 1;ID=EMRE3EUKG4071245
EMRE3EUKS918400	SGI	mRNA	1108233	1110267	1.0	+	.	Name=Tetratricopeptide repeat protein 1;ID=EMRE3EUKT4071245;Parent=EMRE3EUKG4071245
EMRE3EUKS918400	SGI	exon	1108233	1108247	1.0	+	.	ID=EMRE3EUKT4071245.exon1;Parent=EMRE3EUKT4071245
EMRE3EUKS918400	SGI	exon	1108429	1110267	1.0	+	.	ID=EMRE3EUKT4071245.exon2;Parent=EMRE3EUKT4071245
EMRE3EUKS918400	SGI	CDS	1108233	1108247	1.0	+	0	Name=EMRE3EUKT4071245.1;ID=EMRE3EUKT4071245.1;Parent=EMRE3EUKT4071245
EMRE3EUKS918400	SGI	CDS	1108429	1110267	1.0	+	0	Name=EMRE3EUKT4071245.2;ID=EMRE3EUKT4071245.2;Parent=EMRE3EUKT4071245
EMRE3EUKS918400	SGI	gene	1110273	1111676	1.0	-	.	Name=Vaccinia Virus protein VP39;ID=EMRE3EUKG4071246
EMRE3EUKS918400	SGI	mRNA	1110273	1111676	1.0	-	.	Name=Vaccinia Virus protein VP39;ID=EMRE3EUKT4071246;Parent=EMRE3EUKG4071246
EMRE3EUKS918400	SGI	exon	1110273	1111676	1.0	-	.	ID=EMRE3EUKT4071246.exon1;Parent=EMRE3EUKT4071246
EMRE3EUKS918400	SGI	CDS	1110273	1111676	1.0	-	0	Name=EMRE3EUKT4071246.1;ID=EMRE3EUKT4071246.1;Parent=EMRE3EUKT4071246
EMRE3EUKS918400	SGI	gene	1111723	1113441	0.93	-	.	Name=tRNA synthetase class I (C) family protein;ID=EMRE3EUKG4071247
EMRE3EUKS918400	SGI	mRNA	1111723	1113441	0.93	-	.	Name=tRNA synthetase class I (C) family protein;ID=EMRE3EUKT4071247;Parent=EMRE3EUKG4071247
EMRE3EUKS918400	SGI	exon	1111723	1113441	0.93	-	.	ID=EMRE3EUKT4071247.exon1;Parent=EMRE3EUKT4071247
EMRE3EUKS918400	SGI	CDS	1111723	1113441	0.93	-	0	Name=EMRE3EUKT4071247.1;ID=EMRE3EUKT4071247.1;Parent=EMRE3EUKT4071247
EMRE3EUKS918400	SGI	gene	1113754	1114713	0.99	+	.	Name=Solute carrier family 25 member 44-like;ID=EMRE3EUKG4071248
EMRE3EUKS918400	SGI	mRNA	1113754	1114713	0.99	+	.	Name=Solute carrier family 25 member 44-like;ID=EMRE3EUKT4071248;Parent=EMRE3EUKG4071248
EMRE3EUKS918400	SGI	exon	1113754	1114713	0.99	+	.	ID=EMRE3EUKT4071248.exon1;Parent=EMRE3EUKT4071248
EMRE3EUKS918400	SGI	CDS	1113754	1114713	0.99	+	0	Name=EMRE3EUKT4071248.1;ID=EMRE3EUKT4071248.1;Parent=EMRE3EUKT4071248
EMRE3EUKS918400	SGI	gene	1115075	1118110	0.85	-	.	Name=P-loop containing nucleotide triphosphate hydrolases;ID=EMRE3EUKG4071249
EMRE3EUKS918400	SGI	mRNA	1115075	1118110	0.85	-	.	Name=P-loop containing nucleotide triphosphate hydrolases;ID=EMRE3EUKT4071249;Parent=EMRE3EUKG4071249
EMRE3EUKS918400	SGI	exon	1115075	1117231	1.0	-	.	ID=EMRE3EUKT4071249.exon1;Parent=EMRE3EUKT4071249
EMRE3EUKS918400	SGI	exon	1117361	1118110	0.85	-	.	ID=EMRE3EUKT4071249.exon2;Parent=EMRE3EUKT4071249
EMRE3EUKS918400	SGI	CDS	1115075	1117231	1.0	-	0	Name=EMRE3EUKT4071249.1;ID=EMRE3EUKT4071249.1;Parent=EMRE3EUKT4071249
EMRE3EUKS918400	SGI	CDS	1117361	1118110	0.85	-	0	Name=EMRE3EUKT4071249.2;ID=EMRE3EUKT4071249.2;Parent=EMRE3EUKT4071249
EMRE3EUKS918400	SGI	gene	1118349	1119326	1.0	+	.	Name=Indigoidine synthase A family protein isoform 1;ID=EMRE3EUKG4071250
EMRE3EUKS918400	SGI	mRNA	1118349	1119326	1.0	+	.	Name=Indigoidine synthase A family protein isoform 1;ID=EMRE3EUKT4071250;Parent=EMRE3EUKG4071250
EMRE3EUKS918400	SGI	exon	1118349	1119326	1.0	+	.	ID=EMRE3EUKT4071250.exon1;Parent=EMRE3EUKT4071250
EMRE3EUKS918400	SGI	CDS	1118349	1119326	1.0	+	0	Name=EMRE3EUKT4071250.1;ID=EMRE3EUKT4071250.1;Parent=EMRE3EUKT4071250
EMRE3EUKS918400	SGI	gene	1120945	1124972	0.15	-	.	Name=Conserved predicted protein;ID=EMRE3EUKG4071251
EMRE3EUKS918400	SGI	mRNA	1120945	1124972	0.15	-	.	Name=Predicted protein;ID=EMRE3EUKT4071251;Parent=EMRE3EUKG4071251
EMRE3EUKS918400	SGI	exon	1120945	1122911	0.5	-	.	ID=EMRE3EUKT4071251.exon1;Parent=EMRE3EUKT4071251
EMRE3EUKS918400	SGI	exon	1123167	1124386	0.37	-	.	ID=EMRE3EUKT4071251.exon2;Parent=EMRE3EUKT4071251
EMRE3EUKS918400	SGI	exon	1124540	1124591	0.78	-	.	ID=EMRE3EUKT4071251.exon3;Parent=EMRE3EUKT4071251
EMRE3EUKS918400	SGI	exon	1124663	1124972	0.5	-	.	ID=EMRE3EUKT4071251.exon4;Parent=EMRE3EUKT4071251
EMRE3EUKS918400	SGI	CDS	1120945	1122911	0.5	-	2	Name=EMRE3EUKT4071251.1;ID=EMRE3EUKT4071251.1;Parent=EMRE3EUKT4071251
EMRE3EUKS918400	SGI	CDS	1123167	1124386	0.37	-	1	Name=EMRE3EUKT4071251.2;ID=EMRE3EUKT4071251.2;Parent=EMRE3EUKT4071251
EMRE3EUKS918400	SGI	CDS	1124540	1124591	0.78	-	2	Name=EMRE3EUKT4071251.3;ID=EMRE3EUKT4071251.3;Parent=EMRE3EUKT4071251
EMRE3EUKS918400	SGI	CDS	1124663	1124972	0.5	-	0	Name=EMRE3EUKT4071251.4;ID=EMRE3EUKT4071251.4;Parent=EMRE3EUKT4071251
EMRE3EUKS918400	SGI	gene	1125893	1126684	0.59	+	.	Name=Conserved predicted protein;ID=EMRE3EUKG4071252
EMRE3EUKS918400	SGI	mRNA	1125893	1126684	0.59	+	.	Name=Predicted protein;ID=EMRE3EUKT4071252;Parent=EMRE3EUKG4071252
EMRE3EUKS918400	SGI	exon	1125893	1126684	0.59	+	.	ID=EMRE3EUKT4071252.exon1;Parent=EMRE3EUKT4071252
EMRE3EUKS918400	SGI	CDS	1125893	1126684	0.59	+	0	Name=EMRE3EUKT4071252.1;ID=EMRE3EUKT4071252.1;Parent=EMRE3EUKT4071252
EMRE3EUKS918400	SGI	gene	1126736	1127131	0.55	-	.	Name=Vacuolar protein sorting-associated protein 2 homolog 1;ID=EMRE3EUKG4071253
EMRE3EUKS918400	SGI	mRNA	1126736	1127131	0.55	-	.	Name=Vacuolar protein sorting-associated protein 2 homolog 1;ID=EMRE3EUKT4071253;Parent=EMRE3EUKG4071253
EMRE3EUKS918400	SGI	exon	1126736	1127131	0.55	-	.	ID=EMRE3EUKT4071253.exon1;Parent=EMRE3EUKT4071253
EMRE3EUKS918400	SGI	CDS	1126736	1127131	0.55	-	0	Name=EMRE3EUKT4071253.1;ID=EMRE3EUKT4071253.1;Parent=EMRE3EUKT4071253
EMRE3EUKS918400	SGI	gene	1128736	1136632	1.0	-	.	Name=ARM repeat;ID=EMRE3EUKG4071254
EMRE3EUKS918400	SGI	mRNA	1128736	1136632	1.0	-	.	Name=ARM repeat;ID=EMRE3EUKT4071254;Parent=EMRE3EUKG4071254
EMRE3EUKS918400	SGI	exon	1128736	1133321	1.0	-	.	ID=EMRE3EUKT4071254.exon1;Parent=EMRE3EUKT4071254
EMRE3EUKS918400	SGI	exon	1133428	1136383	1.0	-	.	ID=EMRE3EUKT4071254.exon2;Parent=EMRE3EUKT4071254
EMRE3EUKS918400	SGI	exon	1136537	1136632	1.0	-	.	ID=EMRE3EUKT4071254.exon3;Parent=EMRE3EUKT4071254
EMRE3EUKS918400	SGI	CDS	1128736	1133321	1.0	-	2	Name=EMRE3EUKT4071254.1;ID=EMRE3EUKT4071254.1;Parent=EMRE3EUKT4071254
EMRE3EUKS918400	SGI	CDS	1133428	1136383	1.0	-	0	Name=EMRE3EUKT4071254.2;ID=EMRE3EUKT4071254.2;Parent=EMRE3EUKT4071254
EMRE3EUKS918400	SGI	CDS	1136537	1136632	1.0	-	0	Name=EMRE3EUKT4071254.3;ID=EMRE3EUKT4071254.3;Parent=EMRE3EUKT4071254
EMRE3EUKS918400	SGI	gene	1136879	1137908	0.59	+	.	Name=Thioredoxin-like;ID=EMRE3EUKG4071255
EMRE3EUKS918400	SGI	mRNA	1136879	1137908	0.59	+	.	Name=Thioredoxin-like;ID=EMRE3EUKT4071255;Parent=EMRE3EUKG4071255
EMRE3EUKS918400	SGI	exon	1136879	1137046	0.59	+	.	ID=EMRE3EUKT4071255.exon1;Parent=EMRE3EUKT4071255
EMRE3EUKS918400	SGI	exon	1137135	1137908	0.99	+	.	ID=EMRE3EUKT4071255.exon2;Parent=EMRE3EUKT4071255
EMRE3EUKS918400	SGI	CDS	1136879	1137046	0.59	+	0	Name=EMRE3EUKT4071255.1;ID=EMRE3EUKT4071255.1;Parent=EMRE3EUKT4071255
EMRE3EUKS918400	SGI	CDS	1137135	1137908	0.99	+	0	Name=EMRE3EUKT4071255.2;ID=EMRE3EUKT4071255.2;Parent=EMRE3EUKT4071255
EMRE3EUKS918400	SGI	gene	1137933	1139024	1.0	-	.	Name=Conserved predicted protein;ID=EMRE3EUKG4071256
EMRE3EUKS918400	SGI	mRNA	1137933	1139024	1.0	-	.	Name=Conserved predicted protein;ID=EMRE3EUKT4071256;Parent=EMRE3EUKG4071256
EMRE3EUKS918400	SGI	exon	1137933	1139024	1.0	-	.	ID=EMRE3EUKT4071256.exon1;Parent=EMRE3EUKT4071256
EMRE3EUKS918400	SGI	CDS	1137933	1139024	1.0	-	0	Name=EMRE3EUKT4071256.1;ID=EMRE3EUKT4071256.1;Parent=EMRE3EUKT4071256
EMRE3EUKS918400	SGI	gene	1139071	1141780	0.87	-	.	Name=Gamma-tubulin complex component;ID=EMRE3EUKG4071257
EMRE3EUKS918400	SGI	mRNA	1139071	1141780	0.87	-	.	Name=Gamma-tubulin complex component;ID=EMRE3EUKT4071257;Parent=EMRE3EUKG4071257
EMRE3EUKS918400	SGI	exon	1139071	1139254	0.97	-	.	ID=EMRE3EUKT4071257.exon1;Parent=EMRE3EUKT4071257
EMRE3EUKS918400	SGI	exon	1139331	1140088	0.99	-	.	ID=EMRE3EUKT4071257.exon2;Parent=EMRE3EUKT4071257
EMRE3EUKS918400	SGI	exon	1140164	1141780	0.9	-	.	ID=EMRE3EUKT4071257.exon3;Parent=EMRE3EUKT4071257
EMRE3EUKS918400	SGI	CDS	1139071	1139254	0.97	-	1	Name=EMRE3EUKT4071257.1;ID=EMRE3EUKT4071257.1;Parent=EMRE3EUKT4071257
EMRE3EUKS918400	SGI	CDS	1139331	1140088	0.99	-	0	Name=EMRE3EUKT4071257.2;ID=EMRE3EUKT4071257.2;Parent=EMRE3EUKT4071257
EMRE3EUKS918400	SGI	CDS	1140164	1141780	0.9	-	0	Name=EMRE3EUKT4071257.3;ID=EMRE3EUKT4071257.3;Parent=EMRE3EUKT4071257
EMRE3EUKS918400	SGI	gene	1142049	1144361	0.89	+	.	Name=P-loop containing nucleoside triphosphate hydrolases;ID=EMRE3EUKG4071258
EMRE3EUKS918400	SGI	mRNA	1142049	1144361	0.89	+	.	Name=P-loop containing nucleoside triphosphate hydrolases;ID=EMRE3EUKT4071258;Parent=EMRE3EUKG4071258
EMRE3EUKS918400	SGI	exon	1142049	1144361	0.89	+	.	ID=EMRE3EUKT4071258.exon1;Parent=EMRE3EUKT4071258
EMRE3EUKS918400	SGI	CDS	1142049	1144361	0.89	+	0	Name=EMRE3EUKT4071258.1;ID=EMRE3EUKT4071258.1;Parent=EMRE3EUKT4071258
EMRE3EUKS918400	SGI	gene	1144411	1146654	0.81	-	.	Name=Conserved predicted protein;ID=EMRE3EUKG4071259
EMRE3EUKS918400	SGI	mRNA	1144411	1146654	0.81	-	.	Name=Conserved predicted protein;ID=EMRE3EUKT4071259;Parent=EMRE3EUKG4071259
EMRE3EUKS918400	SGI	exon	1144411	1146654	0.81	-	.	ID=EMRE3EUKT4071259.exon1;Parent=EMRE3EUKT4071259
EMRE3EUKS918400	SGI	CDS	1144411	1146654	0.81	-	0	Name=EMRE3EUKT4071259.1;ID=EMRE3EUKT4071259.1;Parent=EMRE3EUKT4071259
EMRE3EUKS918400	SGI	gene	1147099	1149468	1.0	+	.	Name=Mg-protoporphyrin IX chelatase;ID=EMRE3EUKG4071260
EMRE3EUKS918400	SGI	mRNA	1147099	1149468	1.0	+	.	Name=Mg-protoporphyrin IX chelatase;ID=EMRE3EUKT4071260;Parent=EMRE3EUKG4071260
EMRE3EUKS918400	SGI	exon	1147099	1147270	1.0	+	.	ID=EMRE3EUKT4071260.exon1;Parent=EMRE3EUKT4071260
EMRE3EUKS918400	SGI	exon	1147337	1149468	1.0	+	.	ID=EMRE3EUKT4071260.exon2;Parent=EMRE3EUKT4071260
EMRE3EUKS918400	SGI	CDS	1147099	1147270	1.0	+	0	Name=EMRE3EUKT4071260.1;ID=EMRE3EUKT4071260.1;Parent=EMRE3EUKT4071260
EMRE3EUKS918400	SGI	CDS	1147337	1149468	1.0	+	2	Name=EMRE3EUKT4071260.2;ID=EMRE3EUKT4071260.2;Parent=EMRE3EUKT4071260
EMRE3EUKS918400	SGI	gene	1151418	1154969	1.0	-	.	Name=Cobyrinate a,c-diamide synthase;ID=EMRE3EUKG4071261
EMRE3EUKS918400	SGI	mRNA	1151418	1154969	1.0	-	.	Name=Cobyrinate a,c-diamide synthase;ID=EMRE3EUKT4071261;Parent=EMRE3EUKG4071261
EMRE3EUKS918400	SGI	exon	1151418	1153070	1.0	-	.	ID=EMRE3EUKT4071261.exon1;Parent=EMRE3EUKT4071261
EMRE3EUKS918400	SGI	exon	1153138	1154693	1.0	-	.	ID=EMRE3EUKT4071261.exon2;Parent=EMRE3EUKT4071261
EMRE3EUKS918400	SGI	exon	1154775	1154815	1.0	-	.	ID=EMRE3EUKT4071261.exon3;Parent=EMRE3EUKT4071261
EMRE3EUKS918400	SGI	exon	1154881	1154969	1.0	-	.	ID=EMRE3EUKT4071261.exon4;Parent=EMRE3EUKT4071261
EMRE3EUKS918400	SGI	CDS	1151418	1153070	1.0	-	0	Name=EMRE3EUKT4071261.1;ID=EMRE3EUKT4071261.1;Parent=EMRE3EUKT4071261
EMRE3EUKS918400	SGI	CDS	1153138	1154693	1.0	-	2	Name=EMRE3EUKT4071261.2;ID=EMRE3EUKT4071261.2;Parent=EMRE3EUKT4071261
EMRE3EUKS918400	SGI	CDS	1154775	1154815	1.0	-	1	Name=EMRE3EUKT4071261.3;ID=EMRE3EUKT4071261.3;Parent=EMRE3EUKT4071261
EMRE3EUKS918400	SGI	CDS	1154881	1154969	1.0	-	0	Name=EMRE3EUKT4071261.4;ID=EMRE3EUKT4071261.4;Parent=EMRE3EUKT4071261
EMRE3EUKS918400	SGI	gene	1155789	1157788	1.0	-	.	Name=Boron transporter 2;ID=EMRE3EUKG4071262
EMRE3EUKS918400	SGI	mRNA	1155789	1157788	1.0	-	.	Name=Boron transporter 2;ID=EMRE3EUKT4071262;Parent=EMRE3EUKG4071262
EMRE3EUKS918400	SGI	exon	1155789	1157571	1.0	-	.	ID=EMRE3EUKT4071262.exon1;Parent=EMRE3EUKT4071262
EMRE3EUKS918400	SGI	exon	1157649	1157788	1.0	-	.	ID=EMRE3EUKT4071262.exon2;Parent=EMRE3EUKT4071262
EMRE3EUKS918400	SGI	CDS	1155789	1157571	1.0	-	1	Name=EMRE3EUKT4071262.1;ID=EMRE3EUKT4071262.1;Parent=EMRE3EUKT4071262
EMRE3EUKS918400	SGI	CDS	1157649	1157788	1.0	-	0	Name=EMRE3EUKT4071262.2;ID=EMRE3EUKT4071262.2;Parent=EMRE3EUKT4071262
EMRE3EUKS918400	SGI	gene	1158161	1160287	0.44	+	.	Name=Anthranilate synthase component I, N terminal region;ID=EMRE3EUKG4071263
EMRE3EUKS918400	SGI	mRNA	1158161	1160287	0.44	+	.	Name=Anthranilate synthase component I, N terminal region;ID=EMRE3EUKT4071263;Parent=EMRE3EUKG4071263
EMRE3EUKS918400	SGI	exon	1158161	1160287	0.44	+	.	ID=EMRE3EUKT4071263.exon1;Parent=EMRE3EUKT4071263
EMRE3EUKS918400	SGI	CDS	1158161	1160287	0.44	+	0	Name=EMRE3EUKT4071263.1;ID=EMRE3EUKT4071263.1;Parent=EMRE3EUKT4071263
EMRE3EUKS918400	SGI	gene	1160291	1161487	0.94	-	.	Name=Hus1-like protein;ID=EMRE3EUKG4071264
EMRE3EUKS918400	SGI	mRNA	1160291	1161487	0.94	-	.	Name=Hus1-like protein;ID=EMRE3EUKT4071264;Parent=EMRE3EUKG4071264
EMRE3EUKS918400	SGI	exon	1160291	1160552	0.99	-	.	ID=EMRE3EUKT4071264.exon1;Parent=EMRE3EUKT4071264
EMRE3EUKS918400	SGI	exon	1160628	1160800	0.99	-	.	ID=EMRE3EUKT4071264.exon2;Parent=EMRE3EUKT4071264
EMRE3EUKS918400	SGI	exon	1160876	1161226	0.95	-	.	ID=EMRE3EUKT4071264.exon3;Parent=EMRE3EUKT4071264
EMRE3EUKS918400	SGI	exon	1161311	1161487	1.0	-	.	ID=EMRE3EUKT4071264.exon4;Parent=EMRE3EUKT4071264
EMRE3EUKS918400	SGI	CDS	1160291	1160552	0.99	-	1	Name=EMRE3EUKT4071264.1;ID=EMRE3EUKT4071264.1;Parent=EMRE3EUKT4071264
EMRE3EUKS918400	SGI	CDS	1160628	1160800	0.99	-	0	Name=EMRE3EUKT4071264.2;ID=EMRE3EUKT4071264.2;Parent=EMRE3EUKT4071264
EMRE3EUKS918400	SGI	CDS	1160876	1161226	0.95	-	0	Name=EMRE3EUKT4071264.3;ID=EMRE3EUKT4071264.3;Parent=EMRE3EUKT4071264
EMRE3EUKS918400	SGI	CDS	1161311	1161487	1.0	-	0	Name=EMRE3EUKT4071264.4;ID=EMRE3EUKT4071264.4;Parent=EMRE3EUKT4071264
EMRE3EUKS918400	SGI	gene	1161798	1165700	0.77	+	.	Name=Histone-lysine n-methyltransferase atxr3-like isoform x1;ID=EMRE3EUKG4071265
EMRE3EUKS918400	SGI	mRNA	1161798	1165700	0.77	+	.	Name=Histone-lysine n-methyltransferase atxr3-like isoform x1;ID=EMRE3EUKT4071265;Parent=EMRE3EUKG4071265
EMRE3EUKS918400	SGI	exon	1161798	1162644	0.77	+	.	ID=EMRE3EUKT4071265.exon1;Parent=EMRE3EUKT4071265
EMRE3EUKS918400	SGI	exon	1162732	1163418	1.0	+	.	ID=EMRE3EUKT4071265.exon2;Parent=EMRE3EUKT4071265
EMRE3EUKS918400	SGI	exon	1163497	1165700	1.0	+	.	ID=EMRE3EUKT4071265.exon3;Parent=EMRE3EUKT4071265
EMRE3EUKS918400	SGI	CDS	1161798	1162644	0.77	+	0	Name=EMRE3EUKT4071265.1;ID=EMRE3EUKT4071265.1;Parent=EMRE3EUKT4071265
EMRE3EUKS918400	SGI	CDS	1162732	1163418	1.0	+	2	Name=EMRE3EUKT4071265.2;ID=EMRE3EUKT4071265.2;Parent=EMRE3EUKT4071265
EMRE3EUKS918400	SGI	CDS	1163497	1165700	1.0	+	2	Name=EMRE3EUKT4071265.3;ID=EMRE3EUKT4071265.3;Parent=EMRE3EUKT4071265
EMRE3EUKS918400	SGI	gene	1165801	1166271	0.64	+	.	Name=GCK domain-containing protein;ID=EMRE3EUKG4071266
EMRE3EUKS918400	SGI	mRNA	1165801	1166271	0.64	+	.	Name=GCK domain-containing protein;ID=EMRE3EUKT4071266;Parent=EMRE3EUKG4071266
EMRE3EUKS918400	SGI	exon	1165801	1165926	0.64	+	.	ID=EMRE3EUKT4071266.exon1;Parent=EMRE3EUKT4071266
EMRE3EUKS918400	SGI	exon	1165995	1166063	1.0	+	.	ID=EMRE3EUKT4071266.exon2;Parent=EMRE3EUKT4071266
EMRE3EUKS918400	SGI	exon	1166143	1166271	1.0	+	.	ID=EMRE3EUKT4071266.exon3;Parent=EMRE3EUKT4071266
EMRE3EUKS918400	SGI	CDS	1165801	1165926	0.64	+	0	Name=EMRE3EUKT4071266.1;ID=EMRE3EUKT4071266.1;Parent=EMRE3EUKT4071266
EMRE3EUKS918400	SGI	CDS	1165995	1166063	1.0	+	0	Name=EMRE3EUKT4071266.2;ID=EMRE3EUKT4071266.2;Parent=EMRE3EUKT4071266
EMRE3EUKS918400	SGI	CDS	1166143	1166271	1.0	+	0	Name=EMRE3EUKT4071266.3;ID=EMRE3EUKT4071266.3;Parent=EMRE3EUKT4071266
EMRE3EUKS918400	SGI	gene	1166298	1168625	0.99	-	.	Name=Nucleolar complex protein 2 isogeny;ID=EMRE3EUKG4071267
EMRE3EUKS918400	SGI	mRNA	1166298	1168625	0.99	-	.	Name=Nucleolar complex protein 2 isogeny;ID=EMRE3EUKT4071267;Parent=EMRE3EUKG4071267
EMRE3EUKS918400	SGI	exon	1166298	1167637	1.0	-	.	ID=EMRE3EUKT4071267.exon1;Parent=EMRE3EUKT4071267
EMRE3EUKS918400	SGI	exon	1167805	1168449	1.0	-	.	ID=EMRE3EUKT4071267.exon2;Parent=EMRE3EUKT4071267
EMRE3EUKS918400	SGI	exon	1168544	1168625	0.99	-	.	ID=EMRE3EUKT4071267.exon3;Parent=EMRE3EUKT4071267
EMRE3EUKS918400	SGI	CDS	1166298	1167637	1.0	-	2	Name=EMRE3EUKT4071267.1;ID=EMRE3EUKT4071267.1;Parent=EMRE3EUKT4071267
EMRE3EUKS918400	SGI	CDS	1167805	1168449	1.0	-	2	Name=EMRE3EUKT4071267.2;ID=EMRE3EUKT4071267.2;Parent=EMRE3EUKT4071267
EMRE3EUKS918400	SGI	CDS	1168544	1168625	0.99	-	0	Name=EMRE3EUKT4071267.3;ID=EMRE3EUKT4071267.3;Parent=EMRE3EUKT4071267
EMRE3EUKS918400	SGI	gene	1168819	1169820	0.72	+	.	Name=Protein tyrosine phosphatase superfamily;ID=EMRE3EUKG4071268
EMRE3EUKS918400	SGI	mRNA	1168819	1169820	0.72	+	.	Name=Protein tyrosine phosphatase superfamily;ID=EMRE3EUKT4071268;Parent=EMRE3EUKG4071268
EMRE3EUKS918400	SGI	exon	1168819	1169820	0.72	+	.	ID=EMRE3EUKT4071268.exon1;Parent=EMRE3EUKT4071268
EMRE3EUKS918400	SGI	CDS	1168819	1169820	0.72	+	0	Name=EMRE3EUKT4071268.1;ID=EMRE3EUKT4071268.1;Parent=EMRE3EUKT4071268
EMRE3EUKS918400	SGI	gene	1169827	1171023	1.0	-	.	Name=26S proteasome non-ATPase regulatory subunit 13;ID=EMRE3EUKG4071269
EMRE3EUKS918400	SGI	mRNA	1169827	1171023	1.0	-	.	Name=26S proteasome non-ATPase regulatory subunit 13;ID=EMRE3EUKT4071269;Parent=EMRE3EUKG4071269
EMRE3EUKS918400	SGI	exon	1169827	1171023	1.0	-	.	ID=EMRE3EUKT4071269.exon1;Parent=EMRE3EUKT4071269
EMRE3EUKS918400	SGI	CDS	1169827	1171023	1.0	-	0	Name=EMRE3EUKT4071269.1;ID=EMRE3EUKT4071269.1;Parent=EMRE3EUKT4071269
EMRE3EUKS918400	SGI	gene	1171154	1172998	1.0	-	.	Name=P-loop containing nucleoside triphosphate hydrolases;ID=EMRE3EUKG4071270
EMRE3EUKS918400	SGI	mRNA	1171154	1172998	1.0	-	.	Name=P-loop containing nucleoside triphosphate hydrolases;ID=EMRE3EUKT4071270;Parent=EMRE3EUKG4071270
EMRE3EUKS918400	SGI	exon	1171154	1172998	1.0	-	.	ID=EMRE3EUKT4071270.exon1;Parent=EMRE3EUKT4071270
EMRE3EUKS918400	SGI	CDS	1171154	1172998	1.0	-	0	Name=EMRE3EUKT4071270.1;ID=EMRE3EUKT4071270.1;Parent=EMRE3EUKT4071270
EMRE3EUKS918400	SGI	gene	1173303	1174166	1.0	+	.	Name=DNA-directed RNA polymerase III subunit C34;ID=EMRE3EUKG4071271
EMRE3EUKS918400	SGI	mRNA	1173303	1174166	1.0	+	.	Name=DNA-directed RNA polymerase III subunit C34;ID=EMRE3EUKT4071271;Parent=EMRE3EUKG4071271
EMRE3EUKS918400	SGI	exon	1173303	1174166	1.0	+	.	ID=EMRE3EUKT4071271.exon1;Parent=EMRE3EUKT4071271
EMRE3EUKS918400	SGI	CDS	1173303	1174166	1.0	+	0	Name=EMRE3EUKT4071271.1;ID=EMRE3EUKT4071271.1;Parent=EMRE3EUKT4071271
EMRE3EUKS918400	SGI	gene	1174183	1175556	0.61	-	.	Name=Phosphoserine aminotransferase 1;ID=EMRE3EUKG4071272
EMRE3EUKS918400	SGI	mRNA	1174183	1175556	0.61	-	.	Name=Phosphoserine aminotransferase 1;ID=EMRE3EUKT4071272;Parent=EMRE3EUKG4071272
EMRE3EUKS918400	SGI	exon	1174183	1175310	1.0	-	.	ID=EMRE3EUKT4071272.exon1;Parent=EMRE3EUKT4071272
EMRE3EUKS918400	SGI	exon	1175464	1175556	0.61	-	.	ID=EMRE3EUKT4071272.exon2;Parent=EMRE3EUKT4071272
EMRE3EUKS918400	SGI	CDS	1174183	1175310	1.0	-	0	Name=EMRE3EUKT4071272.1;ID=EMRE3EUKT4071272.1;Parent=EMRE3EUKT4071272
EMRE3EUKS918400	SGI	CDS	1175464	1175556	0.61	-	0	Name=EMRE3EUKT4071272.2;ID=EMRE3EUKT4071272.2;Parent=EMRE3EUKT4071272
EMRE3EUKS918400	SGI	gene	1175776	1177462	1.0	+	.	Name=P-loop containing nucleoside triphosphate hydrolases;ID=EMRE3EUKG4071273
EMRE3EUKS918400	SGI	mRNA	1175776	1177462	1.0	+	.	Name=P-loop containing nucleoside triphosphate hydrolases;ID=EMRE3EUKT4071273;Parent=EMRE3EUKG4071273
EMRE3EUKS918400	SGI	exon	1175776	1175818	1.0	+	.	ID=EMRE3EUKT4071273.exon1;Parent=EMRE3EUKT4071273
EMRE3EUKS918400	SGI	exon	1175883	1177462	1.0	+	.	ID=EMRE3EUKT4071273.exon2;Parent=EMRE3EUKT4071273
EMRE3EUKS918400	SGI	CDS	1175776	1175818	1.0	+	0	Name=EMRE3EUKT4071273.1;ID=EMRE3EUKT4071273.1;Parent=EMRE3EUKT4071273
EMRE3EUKS918400	SGI	CDS	1175883	1177462	1.0	+	2	Name=EMRE3EUKT4071273.2;ID=EMRE3EUKT4071273.2;Parent=EMRE3EUKT4071273
EMRE3EUKS918400	SGI	gene	1177694	1180339	1.0	+	.	Name=DNA helicase;ID=EMRE3EUKG4071274
EMRE3EUKS918400	SGI	mRNA	1177694	1180339	1.0	+	.	Name=DNA helicase;ID=EMRE3EUKT4071274;Parent=EMRE3EUKG4071274
EMRE3EUKS918400	SGI	exon	1177694	1177730	1.0	+	.	ID=EMRE3EUKT4071274.exon1;Parent=EMRE3EUKT4071274
EMRE3EUKS918400	SGI	exon	1177806	1180339	1.0	+	.	ID=EMRE3EUKT4071274.exon2;Parent=EMRE3EUKT4071274
EMRE3EUKS918400	SGI	CDS	1177694	1177730	1.0	+	0	Name=EMRE3EUKT4071274.1;ID=EMRE3EUKT4071274.1;Parent=EMRE3EUKT4071274
EMRE3EUKS918400	SGI	CDS	1177806	1180339	1.0	+	2	Name=EMRE3EUKT4071274.2;ID=EMRE3EUKT4071274.2;Parent=EMRE3EUKT4071274
EMRE3EUKS918400	SGI	gene	1180968	1182404	0.99	+	.	Name=UDP-glucose 6-dehydrogenase 1;ID=EMRE3EUKG4071275
EMRE3EUKS918400	SGI	mRNA	1180968	1182404	0.99	+	.	Name=UDP-glucose 6-dehydrogenase 1;ID=EMRE3EUKT4071275;Parent=EMRE3EUKG4071275
EMRE3EUKS918400	SGI	exon	1180968	1182404	0.99	+	.	ID=EMRE3EUKT4071275.exon1;Parent=EMRE3EUKT4071275
EMRE3EUKS918400	SGI	CDS	1180968	1182404	0.99	+	0	Name=EMRE3EUKT4071275.1;ID=EMRE3EUKT4071275.1;Parent=EMRE3EUKT4071275
EMRE3EUKS918400	SGI	gene	1182518	1184464	0.52	-	.	Name=P-loop containing nucleoside triphosphate hydrolases;ID=EMRE3EUKG4071276
EMRE3EUKS918400	SGI	mRNA	1182518	1184464	0.52	-	.	Name=P-loop containing nucleoside triphosphate hydrolases;ID=EMRE3EUKT4071276;Parent=EMRE3EUKG4071276
EMRE3EUKS918400	SGI	exon	1182518	1184464	0.52	-	.	ID=EMRE3EUKT4071276.exon1;Parent=EMRE3EUKT4071276
EMRE3EUKS918400	SGI	CDS	1182518	1184464	0.52	-	0	Name=EMRE3EUKT4071276.1;ID=EMRE3EUKT4071276.1;Parent=EMRE3EUKT4071276
EMRE3EUKS918400	SGI	gene	1184996	1186468	0.49	+	.	Name=Conserved predicted protein;ID=EMRE3EUKG4071277
EMRE3EUKS918400	SGI	mRNA	1184996	1186468	0.49	+	.	Name=Conserved predicted protein;ID=EMRE3EUKT4071277;Parent=EMRE3EUKG4071277
EMRE3EUKS918400	SGI	exon	1184996	1186468	0.49	+	.	ID=EMRE3EUKT4071277.exon1;Parent=EMRE3EUKT4071277
EMRE3EUKS918400	SGI	CDS	1184996	1186468	0.49	+	0	Name=EMRE3EUKT4071277.1;ID=EMRE3EUKT4071277.1;Parent=EMRE3EUKT4071277
EMRE3EUKS918400	SGI	gene	1186612	1188963	0.52	+	.	Name=Magnesium transporter NIPA2;ID=EMRE3EUKG4071278
EMRE3EUKS918400	SGI	mRNA	1186612	1188963	0.52	+	.	Name=Magnesium transporter NIPA2;ID=EMRE3EUKT4071278;Parent=EMRE3EUKG4071278
EMRE3EUKS918400	SGI	exon	1186612	1188963	0.52	+	.	ID=EMRE3EUKT4071278.exon1;Parent=EMRE3EUKT4071278
EMRE3EUKS918400	SGI	CDS	1186612	1188963	0.52	+	0	Name=EMRE3EUKT4071278.1;ID=EMRE3EUKT4071278.1;Parent=EMRE3EUKT4071278
EMRE3EUKS918401	SGI	gene	11182	12563	1.0	-	.	Name=Eukaryotic translation initiation factor 3 subunit E;ID=EMRE3EUKG4071283
EMRE3EUKS918401	SGI	mRNA	11182	12563	1.0	-	.	Name=Eukaryotic translation initiation factor 3 subunit E;ID=EMRE3EUKT4071283;Parent=EMRE3EUKG4071283
EMRE3EUKS918401	SGI	exon	11182	12249	1.0	-	.	ID=EMRE3EUKT4071283.exon1;Parent=EMRE3EUKT4071283
EMRE3EUKS918401	SGI	exon	12357	12563	1.0	-	.	ID=EMRE3EUKT4071283.exon2;Parent=EMRE3EUKT4071283
EMRE3EUKS918401	SGI	CDS	11182	12249	1.0	-	0	Name=EMRE3EUKT4071283.1;ID=EMRE3EUKT4071283.1;Parent=EMRE3EUKT4071283
EMRE3EUKS918401	SGI	CDS	12357	12563	1.0	-	0	Name=EMRE3EUKT4071283.2;ID=EMRE3EUKT4071283.2;Parent=EMRE3EUKT4071283
EMRE3EUKS918401	SGI	gene	12982	17315	1.0	+	.	Name=Tetratricopeptide repeat protein 37;ID=EMRE3EUKG4071284
EMRE3EUKS918401	SGI	mRNA	12982	17315	1.0	+	.	Name=Tetratricopeptide repeat protein 37;ID=EMRE3EUKT4071284;Parent=EMRE3EUKG4071284
EMRE3EUKS918401	SGI	exon	12982	13350	1.0	+	.	ID=EMRE3EUKT4071284.exon1;Parent=EMRE3EUKT4071284
EMRE3EUKS918401	SGI	exon	13432	14952	1.0	+	.	ID=EMRE3EUKT4071284.exon2;Parent=EMRE3EUKT4071284
EMRE3EUKS918401	SGI	exon	15019	15169	1.0	+	.	ID=EMRE3EUKT4071284.exon3;Parent=EMRE3EUKT4071284
EMRE3EUKS918401	SGI	exon	15310	17315	1.0	+	.	ID=EMRE3EUKT4071284.exon4;Parent=EMRE3EUKT4071284
EMRE3EUKS918401	SGI	CDS	12982	13350	1.0	+	0	Name=EMRE3EUKT4071284.1;ID=EMRE3EUKT4071284.1;Parent=EMRE3EUKT4071284
EMRE3EUKS918401	SGI	CDS	13432	14952	1.0	+	0	Name=EMRE3EUKT4071284.2;ID=EMRE3EUKT4071284.2;Parent=EMRE3EUKT4071284
EMRE3EUKS918401	SGI	CDS	15019	15169	1.0	+	0	Name=EMRE3EUKT4071284.3;ID=EMRE3EUKT4071284.3;Parent=EMRE3EUKT4071284
EMRE3EUKS918401	SGI	CDS	15310	17315	1.0	+	2	Name=EMRE3EUKT4071284.4;ID=EMRE3EUKT4071284.4;Parent=EMRE3EUKT4071284
EMRE3EUKS918401	SGI	gene	17318	19529	0.17	-	.	Name=Leucine aminopeptidase/peptidase B;ID=EMRE3EUKG4071285
EMRE3EUKS918401	SGI	mRNA	17318	19529	0.17	-	.	Name=Leucine aminopeptidase/peptidase B;ID=EMRE3EUKT4071285;Parent=EMRE3EUKG4071285
EMRE3EUKS918401	SGI	exon	17318	17673	0.33	-	.	ID=EMRE3EUKT4071285.exon1;Parent=EMRE3EUKT4071285
EMRE3EUKS918401	SGI	exon	17882	18857	0.63	-	.	ID=EMRE3EUKT4071285.exon2;Parent=EMRE3EUKT4071285
EMRE3EUKS918401	SGI	exon	19229	19400	0.9	-	.	ID=EMRE3EUKT4071285.exon3;Parent=EMRE3EUKT4071285
EMRE3EUKS918401	SGI	exon	19483	19529	0.56	-	.	ID=EMRE3EUKT4071285.exon4;Parent=EMRE3EUKT4071285
EMRE3EUKS918401	SGI	CDS	17318	17673	0.33	-	2	Name=EMRE3EUKT4071285.1;ID=EMRE3EUKT4071285.1;Parent=EMRE3EUKT4071285
EMRE3EUKS918401	SGI	CDS	17882	18857	0.63	-	0	Name=EMRE3EUKT4071285.2;ID=EMRE3EUKT4071285.2;Parent=EMRE3EUKT4071285
EMRE3EUKS918401	SGI	CDS	19229	19400	0.9	-	1	Name=EMRE3EUKT4071285.3;ID=EMRE3EUKT4071285.3;Parent=EMRE3EUKT4071285
EMRE3EUKS918401	SGI	CDS	19483	19529	0.56	-	0	Name=EMRE3EUKT4071285.4;ID=EMRE3EUKT4071285.4;Parent=EMRE3EUKT4071285
EMRE3EUKS918401	SGI	gene	19936	21480	1.0	+	.	Name=Carbohydrate kinase, FGGY, conserved site-containing protein;ID=EMRE3EUKG4071286
EMRE3EUKS918401	SGI	mRNA	19936	21480	1.0	+	.	Name=Carbohydrate kinase, FGGY, conserved site-containing protein;ID=EMRE3EUKT4071286;Parent=EMRE3EUKG4071286
EMRE3EUKS918401	SGI	exon	19936	21480	1.0	+	.	ID=EMRE3EUKT4071286.exon1;Parent=EMRE3EUKT4071286
EMRE3EUKS918401	SGI	CDS	19936	21480	1.0	+	0	Name=EMRE3EUKT4071286.1;ID=EMRE3EUKT4071286.1;Parent=EMRE3EUKT4071286
EMRE3EUKS918401	SGI	gene	21574	24452	1.0	+	.	Name=Sucrose synthase;ID=EMRE3EUKG4071287
EMRE3EUKS918401	SGI	mRNA	21574	24452	1.0	+	.	Name=Sucrose synthase;ID=EMRE3EUKT4071287;Parent=EMRE3EUKG4071287
EMRE3EUKS918401	SGI	exon	21574	21803	1.0	+	.	ID=EMRE3EUKT4071287.exon1;Parent=EMRE3EUKT4071287
EMRE3EUKS918401	SGI	exon	21891	22032	1.0	+	.	ID=EMRE3EUKT4071287.exon2;Parent=EMRE3EUKT4071287
EMRE3EUKS918401	SGI	exon	22101	24452	1.0	+	.	ID=EMRE3EUKT4071287.exon3;Parent=EMRE3EUKT4071287
EMRE3EUKS918401	SGI	CDS	21574	21803	1.0	+	0	Name=EMRE3EUKT4071287.1;ID=EMRE3EUKT4071287.1;Parent=EMRE3EUKT4071287
EMRE3EUKS918401	SGI	CDS	21891	22032	1.0	+	1	Name=EMRE3EUKT4071287.2;ID=EMRE3EUKT4071287.2;Parent=EMRE3EUKT4071287
EMRE3EUKS918401	SGI	CDS	22101	24452	1.0	+	0	Name=EMRE3EUKT4071287.3;ID=EMRE3EUKT4071287.3;Parent=EMRE3EUKT4071287
EMRE3EUKS918401	SGI	gene	24692	25351	0.72	+	.	Name=Conserved predicted protein;ID=EMRE3EUKG4071288
EMRE3EUKS918401	SGI	mRNA	24692	25351	0.72	+	.	Name=Predicted protein;ID=EMRE3EUKT4071288;Parent=EMRE3EUKG4071288
EMRE3EUKS918401	SGI	exon	24692	25351	0.72	+	.	ID=EMRE3EUKT4071288.exon1;Parent=EMRE3EUKT4071288
EMRE3EUKS918401	SGI	CDS	24692	25351	0.72	+	0	Name=EMRE3EUKT4071288.1;ID=EMRE3EUKT4071288.1;Parent=EMRE3EUKT4071288
EMRE3EUKS918401	SGI	gene	25612	29690	1.0	+	.	Name=DNA-directed RNA polymerase subunit beta;ID=EMRE3EUKG4071289
EMRE3EUKS918401	SGI	mRNA	25612	29690	1.0	+	.	Name=DNA-directed RNA polymerase subunit beta;ID=EMRE3EUKT4071289;Parent=EMRE3EUKG4071289
EMRE3EUKS918401	SGI	exon	25612	25740	1.0	+	.	ID=EMRE3EUKT4071289.exon1;Parent=EMRE3EUKT4071289
EMRE3EUKS918401	SGI	exon	25820	25951	1.0	+	.	ID=EMRE3EUKT4071289.exon2;Parent=EMRE3EUKT4071289
EMRE3EUKS918401	SGI	exon	26032	26802	1.0	+	.	ID=EMRE3EUKT4071289.exon3;Parent=EMRE3EUKT4071289
EMRE3EUKS918401	SGI	exon	26866	27084	1.0	+	.	ID=EMRE3EUKT4071289.exon4;Parent=EMRE3EUKT4071289
EMRE3EUKS918401	SGI	exon	27152	27264	1.0	+	.	ID=EMRE3EUKT4071289.exon5;Parent=EMRE3EUKT4071289
EMRE3EUKS918401	SGI	exon	27488	29690	1.0	+	.	ID=EMRE3EUKT4071289.exon6;Parent=EMRE3EUKT4071289
EMRE3EUKS918401	SGI	CDS	25612	25740	1.0	+	0	Name=EMRE3EUKT4071289.1;ID=EMRE3EUKT4071289.1;Parent=EMRE3EUKT4071289
EMRE3EUKS918401	SGI	CDS	25820	25951	1.0	+	0	Name=EMRE3EUKT4071289.2;ID=EMRE3EUKT4071289.2;Parent=EMRE3EUKT4071289
EMRE3EUKS918401	SGI	CDS	26032	26802	1.0	+	0	Name=EMRE3EUKT4071289.3;ID=EMRE3EUKT4071289.3;Parent=EMRE3EUKT4071289
EMRE3EUKS918401	SGI	CDS	26866	27084	1.0	+	0	Name=EMRE3EUKT4071289.4;ID=EMRE3EUKT4071289.4;Parent=EMRE3EUKT4071289
EMRE3EUKS918401	SGI	CDS	27152	27264	1.0	+	0	Name=EMRE3EUKT4071289.5;ID=EMRE3EUKT4071289.5;Parent=EMRE3EUKT4071289
EMRE3EUKS918401	SGI	CDS	27488	29690	1.0	+	1	Name=EMRE3EUKT4071289.6;ID=EMRE3EUKT4071289.6;Parent=EMRE3EUKT4071289
EMRE3EUKS918401	SGI	gene	29712	30692	0.54	-	.	Name=VHP, Villin headpiece domain;ID=EMRE3EUKG4071290
EMRE3EUKS918401	SGI	mRNA	29712	30692	0.54	-	.	Name=VHP, Villin headpiece domain;ID=EMRE3EUKT4071290;Parent=EMRE3EUKG4071290
EMRE3EUKS918401	SGI	exon	29712	30692	0.54	-	.	ID=EMRE3EUKT4071290.exon1;Parent=EMRE3EUKT4071290
EMRE3EUKS918401	SGI	CDS	29712	30692	0.54	-	0	Name=EMRE3EUKT4071290.1;ID=EMRE3EUKT4071290.1;Parent=EMRE3EUKT4071290
EMRE3EUKS918401	SGI	gene	30948	32027	1.0	+	.	Name=ARM repeat superfamily protein;ID=EMRE3EUKG4071291
EMRE3EUKS918401	SGI	mRNA	30948	32027	1.0	+	.	Name=ARM repeat superfamily protein;ID=EMRE3EUKT4071291;Parent=EMRE3EUKG4071291
EMRE3EUKS918401	SGI	exon	30948	32027	1.0	+	.	ID=EMRE3EUKT4071291.exon1;Parent=EMRE3EUKT4071291
EMRE3EUKS918401	SGI	CDS	30948	32027	1.0	+	0	Name=EMRE3EUKT4071291.1;ID=EMRE3EUKT4071291.1;Parent=EMRE3EUKT4071291
EMRE3EUKS918401	SGI	gene	32084	34484	1.0	+	.	Name=ARM repeat;ID=EMRE3EUKG4071292
EMRE3EUKS918401	SGI	mRNA	32084	34484	1.0	+	.	Name=ARM repeat;ID=EMRE3EUKT4071292;Parent=EMRE3EUKG4071292
EMRE3EUKS918401	SGI	exon	32084	32100	1.0	+	.	ID=EMRE3EUKT4071292.exon1;Parent=EMRE3EUKT4071292
EMRE3EUKS918401	SGI	exon	32181	32300	1.0	+	.	ID=EMRE3EUKT4071292.exon2;Parent=EMRE3EUKT4071292
EMRE3EUKS918401	SGI	exon	32370	32472	1.0	+	.	ID=EMRE3EUKT4071292.exon3;Parent=EMRE3EUKT4071292
EMRE3EUKS918401	SGI	exon	32544	34484	1.0	+	.	ID=EMRE3EUKT4071292.exon4;Parent=EMRE3EUKT4071292
EMRE3EUKS918401	SGI	CDS	32084	32100	1.0	+	0	Name=EMRE3EUKT4071292.1;ID=EMRE3EUKT4071292.1;Parent=EMRE3EUKT4071292
EMRE3EUKS918401	SGI	CDS	32181	32300	1.0	+	1	Name=EMRE3EUKT4071292.2;ID=EMRE3EUKT4071292.2;Parent=EMRE3EUKT4071292
EMRE3EUKS918401	SGI	CDS	32370	32472	1.0	+	1	Name=EMRE3EUKT4071292.3;ID=EMRE3EUKT4071292.3;Parent=EMRE3EUKT4071292
EMRE3EUKS918401	SGI	CDS	32544	34484	1.0	+	0	Name=EMRE3EUKT4071292.4;ID=EMRE3EUKT4071292.4;Parent=EMRE3EUKT4071292
EMRE3EUKS918401	SGI	gene	34625	36541	0.44	-	.	Name=Magnesium transporter NIPA2;ID=EMRE3EUKG4071293
EMRE3EUKS918401	SGI	mRNA	34625	36541	0.44	-	.	Name=Magnesium transporter NIPA2;ID=EMRE3EUKT4071293;Parent=EMRE3EUKG4071293
EMRE3EUKS918401	SGI	exon	34625	36541	0.44	-	.	ID=EMRE3EUKT4071293.exon1;Parent=EMRE3EUKT4071293
EMRE3EUKS918401	SGI	CDS	34625	36541	0.44	-	0	Name=EMRE3EUKT4071293.1;ID=EMRE3EUKT4071293.1;Parent=EMRE3EUKT4071293
EMRE3EUKS918401	SGI	gene	37321	40002	1.0	-	.	Name=Pogo transposable element;ID=EMRE3EUKG4071294
EMRE3EUKS918401	SGI	mRNA	37321	40002	1.0	-	.	Name=Pogo transposable element;ID=EMRE3EUKT4071294;Parent=EMRE3EUKG4071294
EMRE3EUKS918401	SGI	exon	37321	40002	1.0	-	.	ID=EMRE3EUKT4071294.exon1;Parent=EMRE3EUKT4071294
EMRE3EUKS918401	SGI	CDS	37321	40002	1.0	-	0	Name=EMRE3EUKT4071294.1;ID=EMRE3EUKT4071294.1;Parent=EMRE3EUKT4071294
EMRE3EUKS918401	SGI	gene	45051	48224	0.77	+	.	Name=Conserved predicted protein;ID=EMRE3EUKG4071295
EMRE3EUKS918401	SGI	mRNA	45051	48224	0.77	+	.	Name=Predicted protein;ID=EMRE3EUKT4071295;Parent=EMRE3EUKG4071295
EMRE3EUKS918401	SGI	exon	45051	45105	0.77	+	.	ID=EMRE3EUKT4071295.exon1;Parent=EMRE3EUKT4071295
EMRE3EUKS918401	SGI	exon	45172	48224	0.89	+	.	ID=EMRE3EUKT4071295.exon2;Parent=EMRE3EUKT4071295
EMRE3EUKS918401	SGI	CDS	45051	45105	0.77	+	0	Name=EMRE3EUKT4071295.1;ID=EMRE3EUKT4071295.1;Parent=EMRE3EUKT4071295
EMRE3EUKS918401	SGI	CDS	45172	48224	0.89	+	2	Name=EMRE3EUKT4071295.2;ID=EMRE3EUKT4071295.2;Parent=EMRE3EUKT4071295
EMRE3EUKS918401	SGI	gene	48334	50140	1.0	-	.	Name=Class I glutamine amidotransferase-like;ID=EMRE3EUKG4071296
EMRE3EUKS918401	SGI	mRNA	48334	50140	1.0	-	.	Name=Class I glutamine amidotransferase-like;ID=EMRE3EUKT4071296;Parent=EMRE3EUKG4071296
EMRE3EUKS918401	SGI	exon	48334	49919	1.0	-	.	ID=EMRE3EUKT4071296.exon1;Parent=EMRE3EUKT4071296
EMRE3EUKS918401	SGI	exon	49990	50140	1.0	-	.	ID=EMRE3EUKT4071296.exon2;Parent=EMRE3EUKT4071296
EMRE3EUKS918401	SGI	CDS	48334	49919	1.0	-	2	Name=EMRE3EUKT4071296.1;ID=EMRE3EUKT4071296.1;Parent=EMRE3EUKT4071296
EMRE3EUKS918401	SGI	CDS	49990	50140	1.0	-	0	Name=EMRE3EUKT4071296.2;ID=EMRE3EUKT4071296.2;Parent=EMRE3EUKT4071296
EMRE3EUKS918401	SGI	gene	50427	52171	1.0	+	.	Name=P-loop containing nucleoside triphosphate hydrolases;ID=EMRE3EUKG4071297
EMRE3EUKS918401	SGI	mRNA	50427	52171	1.0	+	.	Name=P-loop containing nucleoside triphosphate hydrolases;ID=EMRE3EUKT4071297;Parent=EMRE3EUKG4071297
EMRE3EUKS918401	SGI	exon	50427	50731	1.0	+	.	ID=EMRE3EUKT4071297.exon1;Parent=EMRE3EUKT4071297
EMRE3EUKS918401	SGI	exon	50802	50994	1.0	+	.	ID=EMRE3EUKT4071297.exon2;Parent=EMRE3EUKT4071297
EMRE3EUKS918401	SGI	exon	51062	52171	1.0	+	.	ID=EMRE3EUKT4071297.exon3;Parent=EMRE3EUKT4071297
EMRE3EUKS918401	SGI	CDS	50427	50731	1.0	+	0	Name=EMRE3EUKT4071297.1;ID=EMRE3EUKT4071297.1;Parent=EMRE3EUKT4071297
EMRE3EUKS918401	SGI	CDS	50802	50994	1.0	+	1	Name=EMRE3EUKT4071297.2;ID=EMRE3EUKT4071297.2;Parent=EMRE3EUKT4071297
EMRE3EUKS918401	SGI	CDS	51062	52171	1.0	+	0	Name=EMRE3EUKT4071297.3;ID=EMRE3EUKT4071297.3;Parent=EMRE3EUKT4071297
EMRE3EUKS918401	SGI	gene	53146	53928	0.77	+	.	Name=S-adenosyl-L-methionine-dependent methyltransferases;ID=EMRE3EUKG4071298
EMRE3EUKS918401	SGI	mRNA	53146	53928	0.77	+	.	Name=S-adenosyl-L-methionine-dependent methyltransferases;ID=EMRE3EUKT4071298;Parent=EMRE3EUKG4071298
EMRE3EUKS918401	SGI	exon	53146	53928	0.77	+	.	ID=EMRE3EUKT4071298.exon1;Parent=EMRE3EUKT4071298
EMRE3EUKS918401	SGI	CDS	53146	53928	0.77	+	0	Name=EMRE3EUKT4071298.1;ID=EMRE3EUKT4071298.1;Parent=EMRE3EUKT4071298
EMRE3EUKS918401	SGI	gene	54132	55976	0.46	+	.	Name=Peptidyl serine alpha-galactosyltransferase;ID=EMRE3EUKG4071299
EMRE3EUKS918401	SGI	mRNA	54132	55976	0.46	+	.	Name=Peptidyl serine alpha-galactosyltransferase;ID=EMRE3EUKT4071299;Parent=EMRE3EUKG4071299
EMRE3EUKS918401	SGI	exon	54132	55976	0.46	+	.	ID=EMRE3EUKT4071299.exon1;Parent=EMRE3EUKT4071299
EMRE3EUKS918401	SGI	CDS	54132	55976	0.46	+	0	Name=EMRE3EUKT4071299.1;ID=EMRE3EUKT4071299.1;Parent=EMRE3EUKT4071299
EMRE3EUKS918401	SGI	gene	57145	59209	0.72	+	.	Name=Sec1/munc18-like (SM) proteins;ID=EMRE3EUKG4071300
EMRE3EUKS918401	SGI	mRNA	57145	59209	0.72	+	.	Name=Sec1/munc18-like (SM) proteins;ID=EMRE3EUKT4071300;Parent=EMRE3EUKG4071300
EMRE3EUKS918401	SGI	exon	57145	57322	0.72	+	.	ID=EMRE3EUKT4071300.exon1;Parent=EMRE3EUKT4071300
EMRE3EUKS918401	SGI	exon	57387	59209	1.0	+	.	ID=EMRE3EUKT4071300.exon2;Parent=EMRE3EUKT4071300
EMRE3EUKS918401	SGI	CDS	57145	57322	0.72	+	0	Name=EMRE3EUKT4071300.1;ID=EMRE3EUKT4071300.1;Parent=EMRE3EUKT4071300
EMRE3EUKS918401	SGI	CDS	57387	59209	1.0	+	2	Name=EMRE3EUKT4071300.2;ID=EMRE3EUKT4071300.2;Parent=EMRE3EUKT4071300
EMRE3EUKS918401	SGI	gene	60715	63594	0.97	-	.	Name=P-loop containing nucleotide triphosphate hydrolases;ID=EMRE3EUKG4071301
EMRE3EUKS918401	SGI	mRNA	60715	63594	0.97	-	.	Name=P-loop containing nucleotide triphosphate hydrolases;ID=EMRE3EUKT4071301;Parent=EMRE3EUKG4071301
EMRE3EUKS918401	SGI	exon	60715	61499	1.0	-	.	ID=EMRE3EUKT4071301.exon1;Parent=EMRE3EUKT4071301
EMRE3EUKS918401	SGI	exon	61564	63385	0.97	-	.	ID=EMRE3EUKT4071301.exon2;Parent=EMRE3EUKT4071301
EMRE3EUKS918401	SGI	exon	63454	63594	1.0	-	.	ID=EMRE3EUKT4071301.exon3;Parent=EMRE3EUKT4071301
EMRE3EUKS918401	SGI	CDS	60715	61499	1.0	-	2	Name=EMRE3EUKT4071301.1;ID=EMRE3EUKT4071301.1;Parent=EMRE3EUKT4071301
EMRE3EUKS918401	SGI	CDS	61564	63385	0.97	-	0	Name=EMRE3EUKT4071301.2;ID=EMRE3EUKT4071301.2;Parent=EMRE3EUKT4071301
EMRE3EUKS918401	SGI	CDS	63454	63594	1.0	-	0	Name=EMRE3EUKT4071301.3;ID=EMRE3EUKT4071301.3;Parent=EMRE3EUKT4071301
EMRE3EUKS918401	SGI	gene	64630	65202	0.64	-	.	Name=P-loop containing nucleoside triphosphate hydrolases;ID=EMRE3EUKG4071302
EMRE3EUKS918401	SGI	mRNA	64630	65202	0.64	-	.	Name=P-loop containing nucleoside triphosphate hydrolases;ID=EMRE3EUKT4071302;Parent=EMRE3EUKG4071302
EMRE3EUKS918401	SGI	exon	64630	65202	0.64	-	.	ID=EMRE3EUKT4071302.exon1;Parent=EMRE3EUKT4071302
EMRE3EUKS918401	SGI	CDS	64630	65202	0.64	-	0	Name=EMRE3EUKT4071302.1;ID=EMRE3EUKT4071302.1;Parent=EMRE3EUKT4071302
EMRE3EUKS918401	SGI	gene	65517	67611	0.42	-	.	Name=Anaphase-promoting complex/cyclosome 2 isoform 1;ID=EMRE3EUKG4071303
EMRE3EUKS918401	SGI	mRNA	65517	67611	0.42	-	.	Name=Anaphase-promoting complex/cyclosome 2 isoform 1;ID=EMRE3EUKT4071303;Parent=EMRE3EUKG4071303
EMRE3EUKS918401	SGI	exon	65517	66983	1.0	-	.	ID=EMRE3EUKT4071303.exon1;Parent=EMRE3EUKT4071303
EMRE3EUKS918401	SGI	exon	67054	67313	0.97	-	.	ID=EMRE3EUKT4071303.exon2;Parent=EMRE3EUKT4071303
EMRE3EUKS918401	SGI	exon	67542	67611	0.42	-	.	ID=EMRE3EUKT4071303.exon3;Parent=EMRE3EUKT4071303
EMRE3EUKS918401	SGI	CDS	65517	66983	1.0	-	0	Name=EMRE3EUKT4071303.1;ID=EMRE3EUKT4071303.1;Parent=EMRE3EUKT4071303
EMRE3EUKS918401	SGI	CDS	67054	67313	0.97	-	2	Name=EMRE3EUKT4071303.2;ID=EMRE3EUKT4071303.2;Parent=EMRE3EUKT4071303
EMRE3EUKS918401	SGI	CDS	67542	67611	0.42	-	0	Name=EMRE3EUKT4071303.3;ID=EMRE3EUKT4071303.3;Parent=EMRE3EUKT4071303
EMRE3EUKS918401	SGI	gene	68101	68862	0.83	+	.	Name=S-adenosyl-l-methionine-dependent methyltransferases superfamily protein;ID=EMRE3EUKG4071304
EMRE3EUKS918401	SGI	mRNA	68101	68862	0.83	+	.	Name=S-adenosyl-l-methionine-dependent methyltransferases superfamily protein;ID=EMRE3EUKT4071304;Parent=EMRE3EUKG4071304
EMRE3EUKS918401	SGI	exon	68101	68862	0.83	+	.	ID=EMRE3EUKT4071304.exon1;Parent=EMRE3EUKT4071304
EMRE3EUKS918401	SGI	CDS	68101	68862	0.83	+	0	Name=EMRE3EUKT4071304.1;ID=EMRE3EUKT4071304.1;Parent=EMRE3EUKT4071304
EMRE3EUKS918401	SGI	gene	69965	72677	0.54	-	.	Name=P-loop containing nucleoside triphosphate hydrolases;ID=EMRE3EUKG4071305
EMRE3EUKS918401	SGI	mRNA	69965	72677	0.54	-	.	Name=P-loop containing nucleoside triphosphate hydrolases;ID=EMRE3EUKT4071305;Parent=EMRE3EUKG4071305
EMRE3EUKS918401	SGI	exon	69965	71323	1.0	-	.	ID=EMRE3EUKT4071305.exon1;Parent=EMRE3EUKT4071305
EMRE3EUKS918401	SGI	exon	71391	72469	0.54	-	.	ID=EMRE3EUKT4071305.exon2;Parent=EMRE3EUKT4071305
EMRE3EUKS918401	SGI	exon	72617	72677	0.98	-	.	ID=EMRE3EUKT4071305.exon3;Parent=EMRE3EUKT4071305
EMRE3EUKS918401	SGI	CDS	69965	71323	1.0	-	0	Name=EMRE3EUKT4071305.1;ID=EMRE3EUKT4071305.1;Parent=EMRE3EUKT4071305
EMRE3EUKS918401	SGI	CDS	71391	72469	0.54	-	2	Name=EMRE3EUKT4071305.2;ID=EMRE3EUKT4071305.2;Parent=EMRE3EUKT4071305
EMRE3EUKS918401	SGI	CDS	72617	72677	0.98	-	0	Name=EMRE3EUKT4071305.3;ID=EMRE3EUKT4071305.3;Parent=EMRE3EUKT4071305
EMRE3EUKS918401	SGI	gene	73482	75164	0.9	-	.	Name=Spindle assembly checkpoint component MAD1 (Mitotic arrest deficient protein 1);ID=EMRE3EUKG4071306
EMRE3EUKS918401	SGI	mRNA	73482	75164	0.9	-	.	Name=Spindle assembly checkpoint component MAD1 (Mitotic arrest deficient protein 1);ID=EMRE3EUKT4071306;Parent=EMRE3EUKG4071306
EMRE3EUKS918401	SGI	exon	73482	74231	0.99	-	.	ID=EMRE3EUKT4071306.exon1;Parent=EMRE3EUKT4071306
EMRE3EUKS918401	SGI	exon	74316	75164	0.91	-	.	ID=EMRE3EUKT4071306.exon2;Parent=EMRE3EUKT4071306
EMRE3EUKS918401	SGI	CDS	73482	74231	0.99	-	0	Name=EMRE3EUKT4071306.1;ID=EMRE3EUKT4071306.1;Parent=EMRE3EUKT4071306
EMRE3EUKS918401	SGI	CDS	74316	75164	0.91	-	0	Name=EMRE3EUKT4071306.2;ID=EMRE3EUKT4071306.2;Parent=EMRE3EUKT4071306
EMRE3EUKS918401	SGI	gene	75880	78331	1.0	+	.	Name=Raffinose synthase or seed inhibition protein Sip1;ID=EMRE3EUKG4071307
EMRE3EUKS918401	SGI	mRNA	75880	78331	1.0	+	.	Name=Raffinose synthase or seed inhibition protein Sip1;ID=EMRE3EUKT4071307;Parent=EMRE3EUKG4071307
EMRE3EUKS918401	SGI	exon	75880	76628	1.0	+	.	ID=EMRE3EUKT4071307.exon1;Parent=EMRE3EUKT4071307
EMRE3EUKS918401	SGI	exon	76699	78331	1.0	+	.	ID=EMRE3EUKT4071307.exon2;Parent=EMRE3EUKT4071307
EMRE3EUKS918401	SGI	CDS	75880	76628	1.0	+	0	Name=EMRE3EUKT4071307.1;ID=EMRE3EUKT4071307.1;Parent=EMRE3EUKT4071307
EMRE3EUKS918401	SGI	CDS	76699	78331	1.0	+	1	Name=EMRE3EUKT4071307.2;ID=EMRE3EUKT4071307.2;Parent=EMRE3EUKT4071307
EMRE3EUKS918401	SGI	gene	80581	82056	1.0	-	.	Name=Mitochondrial calcium uptake 1;ID=EMRE3EUKG4071308
EMRE3EUKS918401	SGI	mRNA	80581	82056	1.0	-	.	Name=Mitochondrial calcium uptake 1;ID=EMRE3EUKT4071308;Parent=EMRE3EUKG4071308
EMRE3EUKS918401	SGI	exon	80581	82056	1.0	-	.	ID=EMRE3EUKT4071308.exon1;Parent=EMRE3EUKT4071308
EMRE3EUKS918401	SGI	CDS	80581	82056	1.0	-	0	Name=EMRE3EUKT4071308.1;ID=EMRE3EUKT4071308.1;Parent=EMRE3EUKT4071308
EMRE3EUKS918401	SGI	gene	82407	83022	0.85	+	.	Name=Unnamed product;ID=EMRE3EUKG4071309
EMRE3EUKS918401	SGI	mRNA	82407	83022	0.85	+	.	Name=Unnamed product;ID=EMRE3EUKT4071309;Parent=EMRE3EUKG4071309
EMRE3EUKS918401	SGI	exon	82407	82457	0.9	+	.	ID=EMRE3EUKT4071309.exon1;Parent=EMRE3EUKT4071309
EMRE3EUKS918401	SGI	exon	82792	83022	0.89	+	.	ID=EMRE3EUKT4071309.exon2;Parent=EMRE3EUKT4071309
EMRE3EUKS918401	SGI	CDS	82407	82457	0.9	+	0	Name=EMRE3EUKT4071309.1;ID=EMRE3EUKT4071309.1;Parent=EMRE3EUKT4071309
EMRE3EUKS918401	SGI	CDS	82792	83022	0.89	+	0	Name=EMRE3EUKT4071309.2;ID=EMRE3EUKT4071309.2;Parent=EMRE3EUKT4071309
EMRE3EUKS918401	SGI	gene	83449	84228	0.5	+	.	Name=Phosphoglycerate mutase-like;ID=EMRE3EUKG4071310
EMRE3EUKS918401	SGI	mRNA	83449	84228	0.5	+	.	Name=Phosphoglycerate mutase-like;ID=EMRE3EUKT4071310;Parent=EMRE3EUKG4071310
EMRE3EUKS918401	SGI	exon	83449	83543	0.53	+	.	ID=EMRE3EUKT4071310.exon1;Parent=EMRE3EUKT4071310
EMRE3EUKS918401	SGI	exon	83631	84012	0.81	+	.	ID=EMRE3EUKT4071310.exon2;Parent=EMRE3EUKT4071310
EMRE3EUKS918401	SGI	exon	84088	84228	0.99	+	.	ID=EMRE3EUKT4071310.exon3;Parent=EMRE3EUKT4071310
EMRE3EUKS918401	SGI	CDS	83449	83543	0.53	+	0	Name=EMRE3EUKT4071310.1;ID=EMRE3EUKT4071310.1;Parent=EMRE3EUKT4071310
EMRE3EUKS918401	SGI	CDS	83631	84012	0.81	+	1	Name=EMRE3EUKT4071310.2;ID=EMRE3EUKT4071310.2;Parent=EMRE3EUKT4071310
EMRE3EUKS918401	SGI	CDS	84088	84228	0.99	+	0	Name=EMRE3EUKT4071310.3;ID=EMRE3EUKT4071310.3;Parent=EMRE3EUKT4071310
EMRE3EUKS918401	SGI	gene	84302	85431	0.74	-	.	Name=Protein kinase-like (PK-like);ID=EMRE3EUKG4071311
EMRE3EUKS918401	SGI	mRNA	84302	85431	0.74	-	.	Name=Protein kinase-like (PK-like);ID=EMRE3EUKT4071311;Parent=EMRE3EUKG4071311
EMRE3EUKS918401	SGI	exon	84302	85168	1.0	-	.	ID=EMRE3EUKT4071311.exon1;Parent=EMRE3EUKT4071311
EMRE3EUKS918401	SGI	exon	85232	85333	1.0	-	.	ID=EMRE3EUKT4071311.exon2;Parent=EMRE3EUKT4071311
EMRE3EUKS918401	SGI	exon	85402	85431	0.74	-	.	ID=EMRE3EUKT4071311.exon3;Parent=EMRE3EUKT4071311
EMRE3EUKS918401	SGI	CDS	84302	85168	1.0	-	0	Name=EMRE3EUKT4071311.1;ID=EMRE3EUKT4071311.1;Parent=EMRE3EUKT4071311
EMRE3EUKS918401	SGI	CDS	85232	85333	1.0	-	0	Name=EMRE3EUKT4071311.2;ID=EMRE3EUKT4071311.2;Parent=EMRE3EUKT4071311
EMRE3EUKS918401	SGI	CDS	85402	85431	0.74	-	0	Name=EMRE3EUKT4071311.3;ID=EMRE3EUKT4071311.3;Parent=EMRE3EUKT4071311
EMRE3EUKS918401	SGI	gene	85640	86286	0.92	+	.	Name=PfkB family carbohydrate kinase;ID=EMRE3EUKG4071312
EMRE3EUKS918401	SGI	mRNA	85640	86286	0.92	+	.	Name=PfkB family carbohydrate kinase;ID=EMRE3EUKT4071312;Parent=EMRE3EUKG4071312
EMRE3EUKS918401	SGI	exon	85640	85686	0.93	+	.	ID=EMRE3EUKT4071312.exon1;Parent=EMRE3EUKT4071312
EMRE3EUKS918401	SGI	exon	85773	86286	0.92	+	.	ID=EMRE3EUKT4071312.exon2;Parent=EMRE3EUKT4071312
EMRE3EUKS918401	SGI	CDS	85640	85686	0.93	+	0	Name=EMRE3EUKT4071312.1;ID=EMRE3EUKT4071312.1;Parent=EMRE3EUKT4071312
EMRE3EUKS918401	SGI	CDS	85773	86286	0.92	+	1	Name=EMRE3EUKT4071312.2;ID=EMRE3EUKT4071312.2;Parent=EMRE3EUKT4071312
EMRE3EUKS918401	SGI	gene	86640	87830	0.8	-	.	Name=Adenosine kinase 1;ID=EMRE3EUKG4071313
EMRE3EUKS918401	SGI	mRNA	86640	87830	0.8	-	.	Name=Adenosine kinase 1;ID=EMRE3EUKT4071313;Parent=EMRE3EUKG4071313
EMRE3EUKS918401	SGI	exon	86640	87590	1.0	-	.	ID=EMRE3EUKT4071313.exon1;Parent=EMRE3EUKT4071313
EMRE3EUKS918401	SGI	exon	87656	87714	0.96	-	.	ID=EMRE3EUKT4071313.exon2;Parent=EMRE3EUKT4071313
EMRE3EUKS918401	SGI	exon	87797	87830	0.8	-	.	ID=EMRE3EUKT4071313.exon3;Parent=EMRE3EUKT4071313
EMRE3EUKS918401	SGI	CDS	86640	87590	1.0	-	0	Name=EMRE3EUKT4071313.1;ID=EMRE3EUKT4071313.1;Parent=EMRE3EUKT4071313
EMRE3EUKS918401	SGI	CDS	87656	87714	0.96	-	2	Name=EMRE3EUKT4071313.2;ID=EMRE3EUKT4071313.2;Parent=EMRE3EUKT4071313
EMRE3EUKS918401	SGI	CDS	87797	87830	0.8	-	0	Name=EMRE3EUKT4071313.3;ID=EMRE3EUKT4071313.3;Parent=EMRE3EUKT4071313
EMRE3EUKS918401	SGI	gene	92117	93400	0.94	-	.	Name=Phosphatidylinositol 3-kinase Catalytic Subunit| Chain A| domain 1;ID=EMRE3EUKG4071314
EMRE3EUKS918401	SGI	mRNA	92117	93400	0.94	-	.	Name=Phosphatidylinositol 3-kinase Catalytic Subunit| Chain A| domain 1;ID=EMRE3EUKT4071314;Parent=EMRE3EUKG4071314
EMRE3EUKS918401	SGI	exon	92117	93145	0.99	-	.	ID=EMRE3EUKT4071314.exon1;Parent=EMRE3EUKT4071314
EMRE3EUKS918401	SGI	exon	93335	93400	0.98	-	.	ID=EMRE3EUKT4071314.exon2;Parent=EMRE3EUKT4071314
EMRE3EUKS918401	SGI	CDS	92117	93145	0.99	-	0	Name=EMRE3EUKT4071314.1;ID=EMRE3EUKT4071314.1;Parent=EMRE3EUKT4071314
EMRE3EUKS918401	SGI	CDS	93335	93400	0.98	-	0	Name=EMRE3EUKT4071314.2;ID=EMRE3EUKT4071314.2;Parent=EMRE3EUKT4071314
EMRE3EUKS918401	SGI	gene	93673	96258	1.0	+	.	Name=mTERF;ID=EMRE3EUKG4071315
EMRE3EUKS918401	SGI	mRNA	93673	96258	1.0	+	.	Name=mTERF;ID=EMRE3EUKT4071315;Parent=EMRE3EUKG4071315
EMRE3EUKS918401	SGI	exon	93673	96258	1.0	+	.	ID=EMRE3EUKT4071315.exon1;Parent=EMRE3EUKT4071315
EMRE3EUKS918401	SGI	CDS	93673	96258	1.0	+	0	Name=EMRE3EUKT4071315.1;ID=EMRE3EUKT4071315.1;Parent=EMRE3EUKT4071315
EMRE3EUKS918401	SGI	gene	96326	97724	1.0	-	.	Name=FAD/NAD(P)-binding domain;ID=EMRE3EUKG4071316
EMRE3EUKS918401	SGI	mRNA	96326	97724	1.0	-	.	Name=FAD/NAD(P)-binding domain;ID=EMRE3EUKT4071316;Parent=EMRE3EUKG4071316
EMRE3EUKS918401	SGI	exon	96326	97457	1.0	-	.	ID=EMRE3EUKT4071316.exon1;Parent=EMRE3EUKT4071316
EMRE3EUKS918401	SGI	exon	97528	97724	1.0	-	.	ID=EMRE3EUKT4071316.exon2;Parent=EMRE3EUKT4071316
EMRE3EUKS918401	SGI	CDS	96326	97457	1.0	-	1	Name=EMRE3EUKT4071316.1;ID=EMRE3EUKT4071316.1;Parent=EMRE3EUKT4071316
EMRE3EUKS918401	SGI	CDS	97528	97724	1.0	-	0	Name=EMRE3EUKT4071316.2;ID=EMRE3EUKT4071316.2;Parent=EMRE3EUKT4071316
EMRE3EUKS918401	SGI	gene	99013	100176	0.74	+	.	Name=Jumonji domain-containing protein 2;ID=EMRE3EUKG4071317
EMRE3EUKS918401	SGI	mRNA	99013	100176	0.74	+	.	Name=Jumonji domain-containing protein 2;ID=EMRE3EUKT4071317;Parent=EMRE3EUKG4071317
EMRE3EUKS918401	SGI	exon	99013	100176	0.74	+	.	ID=EMRE3EUKT4071317.exon1;Parent=EMRE3EUKT4071317
EMRE3EUKS918401	SGI	CDS	99013	100176	0.74	+	0	Name=EMRE3EUKT4071317.1;ID=EMRE3EUKT4071317.1;Parent=EMRE3EUKT4071317
EMRE3EUKS918401	SGI	gene	100638	101215	0.44	+	.	Name=Zinc finger CCCH domain-containing protein 4;ID=EMRE3EUKG4071318
EMRE3EUKS918401	SGI	mRNA	100638	101215	0.44	+	.	Name=Zinc finger CCCH domain-containing protein 4;ID=EMRE3EUKT4071318;Parent=EMRE3EUKG4071318
EMRE3EUKS918401	SGI	exon	100638	100748	0.88	+	.	ID=EMRE3EUKT4071318.exon1;Parent=EMRE3EUKT4071318
EMRE3EUKS918401	SGI	exon	100841	101215	0.49	+	.	ID=EMRE3EUKT4071318.exon2;Parent=EMRE3EUKT4071318
EMRE3EUKS918401	SGI	CDS	100638	100748	0.88	+	0	Name=EMRE3EUKT4071318.1;ID=EMRE3EUKT4071318.1;Parent=EMRE3EUKT4071318
EMRE3EUKS918401	SGI	CDS	100841	101215	0.49	+	0	Name=EMRE3EUKT4071318.2;ID=EMRE3EUKT4071318.2;Parent=EMRE3EUKT4071318
EMRE3EUKS918401	SGI	gene	101879	102498	0.44	+	.	Name=P-loop containing nucleoside triphosphate hydrolases;ID=EMRE3EUKG4071319
EMRE3EUKS918401	SGI	mRNA	101879	102498	0.44	+	.	Name=P-loop containing nucleoside triphosphate hydrolases;ID=EMRE3EUKT4071319;Parent=EMRE3EUKG4071319
EMRE3EUKS918401	SGI	exon	101879	102046	0.46	+	.	ID=EMRE3EUKT4071319.exon1;Parent=EMRE3EUKT4071319
EMRE3EUKS918401	SGI	exon	102163	102235	0.45	+	.	ID=EMRE3EUKT4071319.exon2;Parent=EMRE3EUKT4071319
EMRE3EUKS918401	SGI	exon	102302	102498	0.72	+	.	ID=EMRE3EUKT4071319.exon3;Parent=EMRE3EUKT4071319
EMRE3EUKS918401	SGI	CDS	101879	102046	0.46	+	0	Name=EMRE3EUKT4071319.1;ID=EMRE3EUKT4071319.1;Parent=EMRE3EUKT4071319
EMRE3EUKS918401	SGI	CDS	102163	102235	0.45	+	0	Name=EMRE3EUKT4071319.2;ID=EMRE3EUKT4071319.2;Parent=EMRE3EUKT4071319
EMRE3EUKS918401	SGI	CDS	102302	102498	0.72	+	2	Name=EMRE3EUKT4071319.3;ID=EMRE3EUKT4071319.3;Parent=EMRE3EUKT4071319
EMRE3EUKS918401	SGI	gene	102950	104175	0.9	+	.	Name=ER lumen protein retaining receptor;ID=EMRE3EUKG4071320
EMRE3EUKS918401	SGI	mRNA	102950	104175	0.9	+	.	Name=ER lumen protein retaining receptor;ID=EMRE3EUKT4071320;Parent=EMRE3EUKG4071320
EMRE3EUKS918401	SGI	exon	102950	103095	1.0	+	.	ID=EMRE3EUKT4071320.exon1;Parent=EMRE3EUKT4071320
EMRE3EUKS918401	SGI	exon	103203	103263	1.0	+	.	ID=EMRE3EUKT4071320.exon2;Parent=EMRE3EUKT4071320
EMRE3EUKS918401	SGI	exon	103346	103496	0.9	+	.	ID=EMRE3EUKT4071320.exon3;Parent=EMRE3EUKT4071320
EMRE3EUKS918401	SGI	exon	103580	104175	1.0	+	.	ID=EMRE3EUKT4071320.exon4;Parent=EMRE3EUKT4071320
EMRE3EUKS918401	SGI	CDS	102950	103095	1.0	+	0	Name=EMRE3EUKT4071320.1;ID=EMRE3EUKT4071320.1;Parent=EMRE3EUKT4071320
EMRE3EUKS918401	SGI	CDS	103203	103263	1.0	+	1	Name=EMRE3EUKT4071320.2;ID=EMRE3EUKT4071320.2;Parent=EMRE3EUKT4071320
EMRE3EUKS918401	SGI	CDS	103346	103496	0.9	+	0	Name=EMRE3EUKT4071320.3;ID=EMRE3EUKT4071320.3;Parent=EMRE3EUKT4071320
EMRE3EUKS918401	SGI	CDS	103580	104175	1.0	+	2	Name=EMRE3EUKT4071320.4;ID=EMRE3EUKT4071320.4;Parent=EMRE3EUKT4071320
EMRE3EUKS918401	SGI	gene	104277	107304	1.0	+	.	Name=Patatin;ID=EMRE3EUKG4071321
EMRE3EUKS918401	SGI	mRNA	104277	107304	1.0	+	.	Name=Patatin;ID=EMRE3EUKT4071321;Parent=EMRE3EUKG4071321
EMRE3EUKS918401	SGI	exon	104277	104350	1.0	+	.	ID=EMRE3EUKT4071321.exon1;Parent=EMRE3EUKT4071321
EMRE3EUKS918401	SGI	exon	104411	105309	1.0	+	.	ID=EMRE3EUKT4071321.exon2;Parent=EMRE3EUKT4071321
EMRE3EUKS918401	SGI	exon	105371	105447	1.0	+	.	ID=EMRE3EUKT4071321.exon3;Parent=EMRE3EUKT4071321
EMRE3EUKS918401	SGI	exon	105523	105571	1.0	+	.	ID=EMRE3EUKT4071321.exon4;Parent=EMRE3EUKT4071321
EMRE3EUKS918401	SGI	exon	105665	106462	1.0	+	.	ID=EMRE3EUKT4071321.exon5;Parent=EMRE3EUKT4071321
EMRE3EUKS918401	SGI	exon	106534	106779	1.0	+	.	ID=EMRE3EUKT4071321.exon6;Parent=EMRE3EUKT4071321
EMRE3EUKS918401	SGI	exon	106859	107304	1.0	+	.	ID=EMRE3EUKT4071321.exon7;Parent=EMRE3EUKT4071321
EMRE3EUKS918401	SGI	CDS	104277	104350	1.0	+	0	Name=EMRE3EUKT4071321.1;ID=EMRE3EUKT4071321.1;Parent=EMRE3EUKT4071321
EMRE3EUKS918401	SGI	CDS	104411	105309	1.0	+	1	Name=EMRE3EUKT4071321.2;ID=EMRE3EUKT4071321.2;Parent=EMRE3EUKT4071321
EMRE3EUKS918401	SGI	CDS	105371	105447	1.0	+	2	Name=EMRE3EUKT4071321.3;ID=EMRE3EUKT4071321.3;Parent=EMRE3EUKT4071321
EMRE3EUKS918401	SGI	CDS	105523	105571	1.0	+	0	Name=EMRE3EUKT4071321.4;ID=EMRE3EUKT4071321.4;Parent=EMRE3EUKT4071321
EMRE3EUKS918401	SGI	CDS	105665	106462	1.0	+	2	Name=EMRE3EUKT4071321.5;ID=EMRE3EUKT4071321.5;Parent=EMRE3EUKT4071321
EMRE3EUKS918401	SGI	CDS	106534	106779	1.0	+	2	Name=EMRE3EUKT4071321.6;ID=EMRE3EUKT4071321.6;Parent=EMRE3EUKT4071321
EMRE3EUKS918401	SGI	CDS	106859	107304	1.0	+	2	Name=EMRE3EUKT4071321.7;ID=EMRE3EUKT4071321.7;Parent=EMRE3EUKT4071321
EMRE3EUKS918401	SGI	gene	107378	109235	0.99	-	.	Name=Bifunctional phosphoribosylaminoimidazolecarboxamide formyltransferase/IMP cyclohydrolase;ID=EMRE3EUKG4071322
EMRE3EUKS918401	SGI	mRNA	107378	109235	0.99	-	.	Name=Bifunctional phosphoribosylaminoimidazolecarboxamide formyltransferase/IMP cyclohydrolase;ID=EMRE3EUKT4071322;Parent=EMRE3EUKG4071322
EMRE3EUKS918401	SGI	exon	107378	107875	1.0	-	.	ID=EMRE3EUKT4071322.exon1;Parent=EMRE3EUKT4071322
EMRE3EUKS918401	SGI	exon	107949	109235	0.99	-	.	ID=EMRE3EUKT4071322.exon2;Parent=EMRE3EUKT4071322
EMRE3EUKS918401	SGI	CDS	107378	107875	1.0	-	0	Name=EMRE3EUKT4071322.1;ID=EMRE3EUKT4071322.1;Parent=EMRE3EUKT4071322
EMRE3EUKS918401	SGI	CDS	107949	109235	0.99	-	0	Name=EMRE3EUKT4071322.2;ID=EMRE3EUKT4071322.2;Parent=EMRE3EUKT4071322
EMRE3EUKS918401	SGI	gene	109752	110975	0.84	+	.	Name=1-phosphatidylinositol 3-phosphate 5-kinase-like protein;ID=EMRE3EUKG4071323
EMRE3EUKS918401	SGI	mRNA	109752	110975	0.84	+	.	Name=1-phosphatidylinositol 3-phosphate 5-kinase-like protein;ID=EMRE3EUKT4071323;Parent=EMRE3EUKG4071323
EMRE3EUKS918401	SGI	exon	109752	110975	0.84	+	.	ID=EMRE3EUKT4071323.exon1;Parent=EMRE3EUKT4071323
EMRE3EUKS918401	SGI	CDS	109752	110975	0.84	+	0	Name=EMRE3EUKT4071323.1;ID=EMRE3EUKT4071323.1;Parent=EMRE3EUKT4071323
EMRE3EUKS918401	SGI	gene	111509	112190	0.38	+	.	Name=Conserved predicted protein;ID=EMRE3EUKG4071324
EMRE3EUKS918401	SGI	mRNA	111509	112190	0.38	+	.	Name=Predicted protein;ID=EMRE3EUKT4071324;Parent=EMRE3EUKG4071324
EMRE3EUKS918401	SGI	exon	111509	111643	0.49	+	.	ID=EMRE3EUKT4071324.exon1;Parent=EMRE3EUKT4071324
EMRE3EUKS918401	SGI	exon	111720	112190	0.68	+	.	ID=EMRE3EUKT4071324.exon2;Parent=EMRE3EUKT4071324
EMRE3EUKS918401	SGI	CDS	111509	111643	0.49	+	0	Name=EMRE3EUKT4071324.1;ID=EMRE3EUKT4071324.1;Parent=EMRE3EUKT4071324
EMRE3EUKS918401	SGI	CDS	111720	112190	0.68	+	0	Name=EMRE3EUKT4071324.2;ID=EMRE3EUKT4071324.2;Parent=EMRE3EUKT4071324
EMRE3EUKS918401	SGI	gene	113329	118063	0.45	-	.	Name=YVTN repeat-like/Quinoprotein amine dehydrogenase;ID=EMRE3EUKG4071325
EMRE3EUKS918401	SGI	mRNA	113329	118063	0.45	-	.	Name=YVTN repeat-like/Quinoprotein amine dehydrogenase;ID=EMRE3EUKT4071325;Parent=EMRE3EUKG4071325
EMRE3EUKS918401	SGI	exon	113329	114021	1.0	-	.	ID=EMRE3EUKT4071325.exon1;Parent=EMRE3EUKT4071325
EMRE3EUKS918401	SGI	exon	114090	114461	1.0	-	.	ID=EMRE3EUKT4071325.exon2;Parent=EMRE3EUKT4071325
EMRE3EUKS918401	SGI	exon	114529	114702	0.82	-	.	ID=EMRE3EUKT4071325.exon3;Parent=EMRE3EUKT4071325
EMRE3EUKS918401	SGI	exon	114766	115124	0.98	-	.	ID=EMRE3EUKT4071325.exon4;Parent=EMRE3EUKT4071325
EMRE3EUKS918401	SGI	exon	115677	115752	0.59	-	.	ID=EMRE3EUKT4071325.exon5;Parent=EMRE3EUKT4071325
EMRE3EUKS918401	SGI	exon	115815	116156	0.99	-	.	ID=EMRE3EUKT4071325.exon6;Parent=EMRE3EUKT4071325
EMRE3EUKS918401	SGI	exon	116243	116352	1.0	-	.	ID=EMRE3EUKT4071325.exon7;Parent=EMRE3EUKT4071325
EMRE3EUKS918401	SGI	exon	116422	116821	1.0	-	.	ID=EMRE3EUKT4071325.exon8;Parent=EMRE3EUKT4071325
EMRE3EUKS918401	SGI	exon	116884	117876	1.0	-	.	ID=EMRE3EUKT4071325.exon9;Parent=EMRE3EUKT4071325
EMRE3EUKS918401	SGI	exon	117977	118063	0.97	-	.	ID=EMRE3EUKT4071325.exon10;Parent=EMRE3EUKT4071325
EMRE3EUKS918401	SGI	CDS	113329	114021	1.0	-	0	Name=EMRE3EUKT4071325.1;ID=EMRE3EUKT4071325.1;Parent=EMRE3EUKT4071325
EMRE3EUKS918401	SGI	CDS	114090	114461	1.0	-	0	Name=EMRE3EUKT4071325.2;ID=EMRE3EUKT4071325.2;Parent=EMRE3EUKT4071325
EMRE3EUKS918401	SGI	CDS	114529	114702	0.82	-	0	Name=EMRE3EUKT4071325.3;ID=EMRE3EUKT4071325.3;Parent=EMRE3EUKT4071325
EMRE3EUKS918401	SGI	CDS	114766	115124	0.98	-	2	Name=EMRE3EUKT4071325.4;ID=EMRE3EUKT4071325.4;Parent=EMRE3EUKT4071325
EMRE3EUKS918401	SGI	CDS	115677	115752	0.59	-	0	Name=EMRE3EUKT4071325.5;ID=EMRE3EUKT4071325.5;Parent=EMRE3EUKT4071325
EMRE3EUKS918401	SGI	CDS	115815	116156	0.99	-	0	Name=EMRE3EUKT4071325.6;ID=EMRE3EUKT4071325.6;Parent=EMRE3EUKT4071325
EMRE3EUKS918401	SGI	CDS	116243	116352	1.0	-	2	Name=EMRE3EUKT4071325.7;ID=EMRE3EUKT4071325.7;Parent=EMRE3EUKT4071325
EMRE3EUKS918401	SGI	CDS	116422	116821	1.0	-	0	Name=EMRE3EUKT4071325.8;ID=EMRE3EUKT4071325.8;Parent=EMRE3EUKT4071325
EMRE3EUKS918401	SGI	CDS	116884	117876	1.0	-	0	Name=EMRE3EUKT4071325.9;ID=EMRE3EUKT4071325.9;Parent=EMRE3EUKT4071325
EMRE3EUKS918401	SGI	CDS	117977	118063	0.97	-	0	Name=EMRE3EUKT4071325.10;ID=EMRE3EUKT4071325.10;Parent=EMRE3EUKT4071325
EMRE3EUKS918401	SGI	gene	118400	119934	0.99	+	.	Name=Conserved predicted protein;ID=EMRE3EUKG4071326
EMRE3EUKS918401	SGI	mRNA	118400	119934	0.99	+	.	Name=Conserved predicted protein;ID=EMRE3EUKT4071326;Parent=EMRE3EUKG4071326
EMRE3EUKS918401	SGI	exon	118400	118984	0.99	+	.	ID=EMRE3EUKT4071326.exon1;Parent=EMRE3EUKT4071326
EMRE3EUKS918401	SGI	exon	119047	119392	1.0	+	.	ID=EMRE3EUKT4071326.exon2;Parent=EMRE3EUKT4071326
EMRE3EUKS918401	SGI	exon	119465	119934	1.0	+	.	ID=EMRE3EUKT4071326.exon3;Parent=EMRE3EUKT4071326
EMRE3EUKS918401	SGI	CDS	118400	118984	0.99	+	0	Name=EMRE3EUKT4071326.1;ID=EMRE3EUKT4071326.1;Parent=EMRE3EUKT4071326
EMRE3EUKS918401	SGI	CDS	119047	119392	1.0	+	0	Name=EMRE3EUKT4071326.2;ID=EMRE3EUKT4071326.2;Parent=EMRE3EUKT4071326
EMRE3EUKS918401	SGI	CDS	119465	119934	1.0	+	2	Name=EMRE3EUKT4071326.3;ID=EMRE3EUKT4071326.3;Parent=EMRE3EUKT4071326
EMRE3EUKS918401	SGI	gene	119980	120819	0.99	-	.	Name=Cycloeucalenol cycloisomerase;ID=EMRE3EUKG4071327
EMRE3EUKS918401	SGI	mRNA	119980	120819	0.99	-	.	Name=Cycloeucalenol cycloisomerase;ID=EMRE3EUKT4071327;Parent=EMRE3EUKG4071327
EMRE3EUKS918401	SGI	exon	119980	120819	0.99	-	.	ID=EMRE3EUKT4071327.exon1;Parent=EMRE3EUKT4071327
EMRE3EUKS918401	SGI	CDS	119980	120819	0.99	-	0	Name=EMRE3EUKT4071327.1;ID=EMRE3EUKT4071327.1;Parent=EMRE3EUKT4071327
EMRE3EUKS918401	SGI	gene	121380	121766	1.0	+	.	Name=Ribosomal protein L24 component of cytosolic 80S ribosome and 60S large subunit;ID=EMRE3EUKG4071328
EMRE3EUKS918401	SGI	mRNA	121380	121766	1.0	+	.	Name=Ribosomal protein L24 component of cytosolic 80S ribosome and 60S large subunit;ID=EMRE3EUKT4071328;Parent=EMRE3EUKG4071328
EMRE3EUKS918401	SGI	exon	121380	121766	1.0	+	.	ID=EMRE3EUKT4071328.exon1;Parent=EMRE3EUKT4071328
EMRE3EUKS918401	SGI	CDS	121380	121766	1.0	+	0	Name=EMRE3EUKT4071328.1;ID=EMRE3EUKT4071328.1;Parent=EMRE3EUKT4071328
EMRE3EUKS918401	SGI	gene	121825	122292	0.6	-	.	Name=DNA helicase RuvA subunit| C-terminal domain;ID=EMRE3EUKG4071329
EMRE3EUKS918401	SGI	mRNA	121825	122292	0.6	-	.	Name=DNA helicase RuvA subunit| C-terminal domain;ID=EMRE3EUKT4071329;Parent=EMRE3EUKG4071329
EMRE3EUKS918401	SGI	exon	121825	122292	0.6	-	.	ID=EMRE3EUKT4071329.exon1;Parent=EMRE3EUKT4071329
EMRE3EUKS918401	SGI	CDS	121825	122292	0.6	-	0	Name=EMRE3EUKT4071329.1;ID=EMRE3EUKT4071329.1;Parent=EMRE3EUKT4071329
EMRE3EUKS918401	SGI	gene	122534	123369	0.28	-	.	Name=Ubiquitin family;ID=EMRE3EUKG4071330
EMRE3EUKS918401	SGI	mRNA	122534	123369	0.28	-	.	Name=Ubiquitin family;ID=EMRE3EUKT4071330;Parent=EMRE3EUKG4071330
EMRE3EUKS918401	SGI	exon	122534	122581	0.67	-	.	ID=EMRE3EUKT4071330.exon1;Parent=EMRE3EUKT4071330
EMRE3EUKS918401	SGI	exon	122654	122945	0.57	-	.	ID=EMRE3EUKT4071330.exon2;Parent=EMRE3EUKT4071330
EMRE3EUKS918401	SGI	exon	123206	123369	0.52	-	.	ID=EMRE3EUKT4071330.exon3;Parent=EMRE3EUKT4071330
EMRE3EUKS918401	SGI	CDS	122534	122581	0.67	-	0	Name=EMRE3EUKT4071330.1;ID=EMRE3EUKT4071330.1;Parent=EMRE3EUKT4071330
EMRE3EUKS918401	SGI	CDS	122654	122945	0.57	-	1	Name=EMRE3EUKT4071330.2;ID=EMRE3EUKT4071330.2;Parent=EMRE3EUKT4071330
EMRE3EUKS918401	SGI	CDS	123206	123369	0.52	-	0	Name=EMRE3EUKT4071330.3;ID=EMRE3EUKT4071330.3;Parent=EMRE3EUKT4071330
EMRE3EUKS918401	SGI	gene	124710	125714	1.0	-	.	Name=Protein kinase-like (PK-like);ID=EMRE3EUKG4071331
EMRE3EUKS918401	SGI	mRNA	124710	125714	1.0	-	.	Name=Protein kinase-like (PK-like);ID=EMRE3EUKT4071331;Parent=EMRE3EUKG4071331
EMRE3EUKS918401	SGI	exon	124710	125714	1.0	-	.	ID=EMRE3EUKT4071331.exon1;Parent=EMRE3EUKT4071331
EMRE3EUKS918401	SGI	CDS	124710	125714	1.0	-	0	Name=EMRE3EUKT4071331.1;ID=EMRE3EUKT4071331.1;Parent=EMRE3EUKT4071331
EMRE3EUKS918401	SGI	gene	126336	126725	0.48	-	.	Name=60S ribosomal protein L26-1;ID=EMRE3EUKG4071332
EMRE3EUKS918401	SGI	mRNA	126336	126725	0.48	-	.	Name=60S ribosomal protein L26-1;ID=EMRE3EUKT4071332;Parent=EMRE3EUKG4071332
EMRE3EUKS918401	SGI	exon	126336	126725	0.48	-	.	ID=EMRE3EUKT4071332.exon1;Parent=EMRE3EUKT4071332
EMRE3EUKS918401	SGI	CDS	126336	126725	0.48	-	0	Name=EMRE3EUKT4071332.1;ID=EMRE3EUKT4071332.1;Parent=EMRE3EUKT4071332
EMRE3EUKS918401	SGI	gene	127435	129159	1.0	+	.	Name=AarF domain-containing protein kinase 1;ID=EMRE3EUKG4071333
EMRE3EUKS918401	SGI	mRNA	127435	129159	1.0	+	.	Name=AarF domain-containing protein kinase 1;ID=EMRE3EUKT4071333;Parent=EMRE3EUKG4071333
EMRE3EUKS918401	SGI	exon	127435	129159	1.0	+	.	ID=EMRE3EUKT4071333.exon1;Parent=EMRE3EUKT4071333
EMRE3EUKS918401	SGI	CDS	127435	129159	1.0	+	0	Name=EMRE3EUKT4071333.1;ID=EMRE3EUKT4071333.1;Parent=EMRE3EUKT4071333
EMRE3EUKS918401	SGI	gene	129165	129898	0.86	-	.	Name=Conserved predicted protein;ID=EMRE3EUKG4071334
EMRE3EUKS918401	SGI	mRNA	129165	129898	0.86	-	.	Name=Predicted protein;ID=EMRE3EUKT4071334;Parent=EMRE3EUKG4071334
EMRE3EUKS918401	SGI	exon	129165	129486	0.9	-	.	ID=EMRE3EUKT4071334.exon1;Parent=EMRE3EUKT4071334
EMRE3EUKS918401	SGI	exon	129630	129898	0.99	-	.	ID=EMRE3EUKT4071334.exon2;Parent=EMRE3EUKT4071334
EMRE3EUKS918401	SGI	CDS	129165	129486	0.9	-	1	Name=EMRE3EUKT4071334.1;ID=EMRE3EUKT4071334.1;Parent=EMRE3EUKT4071334
EMRE3EUKS918401	SGI	CDS	129630	129898	0.99	-	0	Name=EMRE3EUKT4071334.2;ID=EMRE3EUKT4071334.2;Parent=EMRE3EUKT4071334
EMRE3EUKS918401	SGI	gene	131076	132299	0.74	+	.	Name=RNA-binding domain, RBD;ID=EMRE3EUKG4071335
EMRE3EUKS918401	SGI	mRNA	131076	132299	0.74	+	.	Name=RNA-binding domain, RBD;ID=EMRE3EUKT4071335;Parent=EMRE3EUKG4071335
EMRE3EUKS918401	SGI	exon	131076	132299	0.74	+	.	ID=EMRE3EUKT4071335.exon1;Parent=EMRE3EUKT4071335
EMRE3EUKS918401	SGI	CDS	131076	132299	0.74	+	0	Name=EMRE3EUKT4071335.1;ID=EMRE3EUKT4071335.1;Parent=EMRE3EUKT4071335
EMRE3EUKS918401	SGI	gene	132542	133672	0.72	-	.	Name=Histone acetyltransferase SAGA/ADA, catalytic subunit PCAF/GCN5;ID=EMRE3EUKG4071336
EMRE3EUKS918401	SGI	mRNA	132542	133672	0.72	-	.	Name=Histone acetyltransferase SAGA/ADA, catalytic subunit PCAF/GCN5;ID=EMRE3EUKT4071336;Parent=EMRE3EUKG4071336
EMRE3EUKS918401	SGI	exon	132542	133672	0.72	-	.	ID=EMRE3EUKT4071336.exon1;Parent=EMRE3EUKT4071336
EMRE3EUKS918401	SGI	CDS	132542	133672	0.72	-	0	Name=EMRE3EUKT4071336.1;ID=EMRE3EUKT4071336.1;Parent=EMRE3EUKT4071336
EMRE3EUKS918401	SGI	gene	134158	135550	1.0	+	.	Name=Inositol polyphosphate multikinase beta;ID=EMRE3EUKG4071337
EMRE3EUKS918401	SGI	mRNA	134158	135550	1.0	+	.	Name=Inositol polyphosphate multikinase beta;ID=EMRE3EUKT4071337;Parent=EMRE3EUKG4071337
EMRE3EUKS918401	SGI	exon	134158	134197	1.0	+	.	ID=EMRE3EUKT4071337.exon1;Parent=EMRE3EUKT4071337
EMRE3EUKS918401	SGI	exon	134274	135550	1.0	+	.	ID=EMRE3EUKT4071337.exon2;Parent=EMRE3EUKT4071337
EMRE3EUKS918401	SGI	CDS	134158	134197	1.0	+	0	Name=EMRE3EUKT4071337.1;ID=EMRE3EUKT4071337.1;Parent=EMRE3EUKT4071337
EMRE3EUKS918401	SGI	CDS	134274	135550	1.0	+	2	Name=EMRE3EUKT4071337.2;ID=EMRE3EUKT4071337.2;Parent=EMRE3EUKT4071337
EMRE3EUKS918401	SGI	gene	135597	136856	0.53	-	.	Name=N-acetyl-gamma-glutamyl-phosphate/N-acetyl-gamma-aminoadipyl-phosphate reductase;ID=EMRE3EUKG4071338
EMRE3EUKS918401	SGI	mRNA	135597	136856	0.53	-	.	Name=N-acetyl-gamma-glutamyl-phosphate/N-acetyl-gamma-aminoadipyl-phosphate reductase;ID=EMRE3EUKT4071338;Parent=EMRE3EUKG4071338
EMRE3EUKS918401	SGI	exon	135597	136673	0.63	-	.	ID=EMRE3EUKT4071338.exon1;Parent=EMRE3EUKT4071338
EMRE3EUKS918401	SGI	exon	136764	136856	0.53	-	.	ID=EMRE3EUKT4071338.exon2;Parent=EMRE3EUKT4071338
EMRE3EUKS918401	SGI	CDS	135597	136673	0.63	-	0	Name=EMRE3EUKT4071338.1;ID=EMRE3EUKT4071338.1;Parent=EMRE3EUKT4071338
EMRE3EUKS918401	SGI	CDS	136764	136856	0.53	-	0	Name=EMRE3EUKT4071338.2;ID=EMRE3EUKT4071338.2;Parent=EMRE3EUKT4071338
EMRE3EUKS918401	SGI	gene	137085	137842	1.0	-	.	Name=RNA-binding domain, RBD;ID=EMRE3EUKG4071339
EMRE3EUKS918401	SGI	mRNA	137085	137842	1.0	-	.	Name=RNA-binding domain, RBD;ID=EMRE3EUKT4071339;Parent=EMRE3EUKG4071339
EMRE3EUKS918401	SGI	exon	137085	137711	1.0	-	.	ID=EMRE3EUKT4071339.exon1;Parent=EMRE3EUKT4071339
EMRE3EUKS918401	SGI	exon	137780	137842	1.0	-	.	ID=EMRE3EUKT4071339.exon2;Parent=EMRE3EUKT4071339
EMRE3EUKS918401	SGI	CDS	137085	137711	1.0	-	0	Name=EMRE3EUKT4071339.1;ID=EMRE3EUKT4071339.1;Parent=EMRE3EUKT4071339
EMRE3EUKS918401	SGI	CDS	137780	137842	1.0	-	0	Name=EMRE3EUKT4071339.2;ID=EMRE3EUKT4071339.2;Parent=EMRE3EUKT4071339
EMRE3EUKS918401	SGI	gene	138076	139155	0.59	+	.	Name=OTU-like cysteine protease family protein;ID=EMRE3EUKG4071340
EMRE3EUKS918401	SGI	mRNA	138076	139155	0.59	+	.	Name=OTU-like cysteine protease family protein;ID=EMRE3EUKT4071340;Parent=EMRE3EUKG4071340
EMRE3EUKS918401	SGI	exon	138076	138670	0.59	+	.	ID=EMRE3EUKT4071340.exon1;Parent=EMRE3EUKT4071340
EMRE3EUKS918401	SGI	exon	138746	139155	1.0	+	.	ID=EMRE3EUKT4071340.exon2;Parent=EMRE3EUKT4071340
EMRE3EUKS918401	SGI	CDS	138076	138670	0.59	+	0	Name=EMRE3EUKT4071340.1;ID=EMRE3EUKT4071340.1;Parent=EMRE3EUKT4071340
EMRE3EUKS918401	SGI	CDS	138746	139155	1.0	+	2	Name=EMRE3EUKT4071340.2;ID=EMRE3EUKT4071340.2;Parent=EMRE3EUKT4071340
EMRE3EUKS918401	SGI	gene	140213	140773	0.64	-	.	Name=4-phospho-panto-thenoylcysteine synthetase;ID=EMRE3EUKG4071341
EMRE3EUKS918401	SGI	mRNA	140213	140773	0.64	-	.	Name=4-phospho-panto-thenoylcysteine synthetase;ID=EMRE3EUKT4071341;Parent=EMRE3EUKG4071341
EMRE3EUKS918401	SGI	exon	140213	140773	0.64	-	.	ID=EMRE3EUKT4071341.exon1;Parent=EMRE3EUKT4071341
EMRE3EUKS918401	SGI	CDS	140213	140773	0.64	-	0	Name=EMRE3EUKT4071341.1;ID=EMRE3EUKT4071341.1;Parent=EMRE3EUKT4071341
EMRE3EUKS918401	SGI	gene	141893	143622	0.94	+	.	Name=Pentatricopeptide repeat (PPR) superfamily protein isoform 2;ID=EMRE3EUKG4071342
EMRE3EUKS918401	SGI	mRNA	141893	143622	0.94	+	.	Name=Pentatricopeptide repeat (PPR) superfamily protein isoform 2;ID=EMRE3EUKT4071342;Parent=EMRE3EUKG4071342
EMRE3EUKS918401	SGI	exon	141893	143429	0.94	+	.	ID=EMRE3EUKT4071342.exon1;Parent=EMRE3EUKT4071342
EMRE3EUKS918401	SGI	exon	143498	143622	1.0	+	.	ID=EMRE3EUKT4071342.exon2;Parent=EMRE3EUKT4071342
EMRE3EUKS918401	SGI	CDS	141893	143429	0.94	+	0	Name=EMRE3EUKT4071342.1;ID=EMRE3EUKT4071342.1;Parent=EMRE3EUKT4071342
EMRE3EUKS918401	SGI	CDS	143498	143622	1.0	+	2	Name=EMRE3EUKT4071342.2;ID=EMRE3EUKT4071342.2;Parent=EMRE3EUKT4071342
EMRE3EUKS918401	SGI	gene	144270	146197	0.98	+	.	Name=FAD/NAD(P)-binding domain;ID=EMRE3EUKG4071343
EMRE3EUKS918401	SGI	mRNA	144270	146197	0.98	+	.	Name=FAD/NAD(P)-binding domain;ID=EMRE3EUKT4071343;Parent=EMRE3EUKG4071343
EMRE3EUKS918401	SGI	exon	144270	144360	0.98	+	.	ID=EMRE3EUKT4071343.exon1;Parent=EMRE3EUKT4071343
EMRE3EUKS918401	SGI	exon	144438	146197	1.0	+	.	ID=EMRE3EUKT4071343.exon2;Parent=EMRE3EUKT4071343
EMRE3EUKS918401	SGI	CDS	144270	144360	0.98	+	0	Name=EMRE3EUKT4071343.1;ID=EMRE3EUKT4071343.1;Parent=EMRE3EUKT4071343
EMRE3EUKS918401	SGI	CDS	144438	146197	1.0	+	2	Name=EMRE3EUKT4071343.2;ID=EMRE3EUKT4071343.2;Parent=EMRE3EUKT4071343
EMRE3EUKS918401	SGI	gene	146310	147884	0.62	-	.	Name=YVTN repeat-like/Quinoprotein amine dehydrogenase;ID=EMRE3EUKG4071344
EMRE3EUKS918401	SGI	mRNA	146310	147884	0.62	-	.	Name=YVTN repeat-like/Quinoprotein amine dehydrogenase;ID=EMRE3EUKT4071344;Parent=EMRE3EUKG4071344
EMRE3EUKS918401	SGI	exon	146310	147322	1.0	-	.	ID=EMRE3EUKT4071344.exon1;Parent=EMRE3EUKT4071344
EMRE3EUKS918401	SGI	exon	147395	147884	0.62	-	.	ID=EMRE3EUKT4071344.exon2;Parent=EMRE3EUKT4071344
EMRE3EUKS918401	SGI	CDS	146310	147322	1.0	-	2	Name=EMRE3EUKT4071344.1;ID=EMRE3EUKT4071344.1;Parent=EMRE3EUKT4071344
EMRE3EUKS918401	SGI	CDS	147395	147884	0.62	-	0	Name=EMRE3EUKT4071344.2;ID=EMRE3EUKT4071344.2;Parent=EMRE3EUKT4071344
EMRE3EUKS918401	SGI	gene	148128	149957	1.0	-	.	Name=TPR-like protein;ID=EMRE3EUKG4071345
EMRE3EUKS918401	SGI	mRNA	148128	149957	1.0	-	.	Name=TPR-like protein;ID=EMRE3EUKT4071345;Parent=EMRE3EUKG4071345
EMRE3EUKS918401	SGI	exon	148128	149735	1.0	-	.	ID=EMRE3EUKT4071345.exon1;Parent=EMRE3EUKT4071345
EMRE3EUKS918401	SGI	exon	149799	149957	1.0	-	.	ID=EMRE3EUKT4071345.exon2;Parent=EMRE3EUKT4071345
EMRE3EUKS918401	SGI	CDS	148128	149735	1.0	-	0	Name=EMRE3EUKT4071345.1;ID=EMRE3EUKT4071345.1;Parent=EMRE3EUKT4071345
EMRE3EUKS918401	SGI	CDS	149799	149957	1.0	-	0	Name=EMRE3EUKT4071345.2;ID=EMRE3EUKT4071345.2;Parent=EMRE3EUKT4071345
EMRE3EUKS918401	SGI	gene	151563	152813	0.57	-	.	Name=Sn1-specific diacylglycerol lipase beta;ID=EMRE3EUKG4071346
EMRE3EUKS918401	SGI	mRNA	151563	152813	0.57	-	.	Name=Sn1-specific diacylglycerol lipase beta;ID=EMRE3EUKT4071346;Parent=EMRE3EUKG4071346
EMRE3EUKS918401	SGI	exon	151563	152813	0.57	-	.	ID=EMRE3EUKT4071346.exon1;Parent=EMRE3EUKT4071346
EMRE3EUKS918401	SGI	CDS	151563	152813	0.57	-	0	Name=EMRE3EUKT4071346.1;ID=EMRE3EUKT4071346.1;Parent=EMRE3EUKT4071346
EMRE3EUKS918401	SGI	gene	152977	153731	0.51	-	.	Name=Sn1-specific diacylglycerol lipase beta;ID=EMRE3EUKG4071347
EMRE3EUKS918401	SGI	mRNA	152977	153731	0.51	-	.	Name=Sn1-specific diacylglycerol lipase beta;ID=EMRE3EUKT4071347;Parent=EMRE3EUKG4071347
EMRE3EUKS918401	SGI	exon	152977	153099	0.51	-	.	ID=EMRE3EUKT4071347.exon1;Parent=EMRE3EUKT4071347
EMRE3EUKS918401	SGI	exon	153177	153569	0.57	-	.	ID=EMRE3EUKT4071347.exon2;Parent=EMRE3EUKT4071347
EMRE3EUKS918401	SGI	exon	153642	153731	1.0	-	.	ID=EMRE3EUKT4071347.exon3;Parent=EMRE3EUKT4071347
EMRE3EUKS918401	SGI	CDS	152977	153099	0.51	-	0	Name=EMRE3EUKT4071347.1;ID=EMRE3EUKT4071347.1;Parent=EMRE3EUKT4071347
EMRE3EUKS918401	SGI	CDS	153177	153569	0.57	-	0	Name=EMRE3EUKT4071347.2;ID=EMRE3EUKT4071347.2;Parent=EMRE3EUKT4071347
EMRE3EUKS918401	SGI	CDS	153642	153731	1.0	-	0	Name=EMRE3EUKT4071347.3;ID=EMRE3EUKT4071347.3;Parent=EMRE3EUKT4071347
EMRE3EUKS918401	SGI	gene	154039	155367	0.86	+	.	Name=Acyl-CoA N-acyltransferases (Nat);ID=EMRE3EUKG4071348
EMRE3EUKS918401	SGI	mRNA	154039	155367	0.86	+	.	Name=Acyl-CoA N-acyltransferases (Nat);ID=EMRE3EUKT4071348;Parent=EMRE3EUKG4071348
EMRE3EUKS918401	SGI	exon	154039	155367	0.86	+	.	ID=EMRE3EUKT4071348.exon1;Parent=EMRE3EUKT4071348
EMRE3EUKS918401	SGI	CDS	154039	155367	0.86	+	0	Name=EMRE3EUKT4071348.1;ID=EMRE3EUKT4071348.1;Parent=EMRE3EUKT4071348
EMRE3EUKS918401	SGI	gene	155413	158650	1.0	-	.	Name=Conserved predicted protein;ID=EMRE3EUKG4071349
EMRE3EUKS918401	SGI	mRNA	155413	158650	1.0	-	.	Name=Predicted protein;ID=EMRE3EUKT4071349;Parent=EMRE3EUKG4071349
EMRE3EUKS918401	SGI	exon	155413	155454	1.0	-	.	ID=EMRE3EUKT4071349.exon1;Parent=EMRE3EUKT4071349
EMRE3EUKS918401	SGI	exon	155524	155766	1.0	-	.	ID=EMRE3EUKT4071349.exon2;Parent=EMRE3EUKT4071349
EMRE3EUKS918401	SGI	exon	155840	156064	1.0	-	.	ID=EMRE3EUKT4071349.exon3;Parent=EMRE3EUKT4071349
EMRE3EUKS918401	SGI	exon	156128	156313	1.0	-	.	ID=EMRE3EUKT4071349.exon4;Parent=EMRE3EUKT4071349
EMRE3EUKS918401	SGI	exon	156374	156547	1.0	-	.	ID=EMRE3EUKT4071349.exon5;Parent=EMRE3EUKT4071349
EMRE3EUKS918401	SGI	exon	156619	157364	1.0	-	.	ID=EMRE3EUKT4071349.exon6;Parent=EMRE3EUKT4071349
EMRE3EUKS918401	SGI	exon	157429	158650	1.0	-	.	ID=EMRE3EUKT4071349.exon7;Parent=EMRE3EUKT4071349
EMRE3EUKS918401	SGI	CDS	155413	155454	1.0	-	0	Name=EMRE3EUKT4071349.1;ID=EMRE3EUKT4071349.1;Parent=EMRE3EUKT4071349
EMRE3EUKS918401	SGI	CDS	155524	155766	1.0	-	0	Name=EMRE3EUKT4071349.2;ID=EMRE3EUKT4071349.2;Parent=EMRE3EUKT4071349
EMRE3EUKS918401	SGI	CDS	155840	156064	1.0	-	0	Name=EMRE3EUKT4071349.3;ID=EMRE3EUKT4071349.3;Parent=EMRE3EUKT4071349
EMRE3EUKS918401	SGI	CDS	156128	156313	1.0	-	0	Name=EMRE3EUKT4071349.4;ID=EMRE3EUKT4071349.4;Parent=EMRE3EUKT4071349
EMRE3EUKS918401	SGI	CDS	156374	156547	1.0	-	0	Name=EMRE3EUKT4071349.5;ID=EMRE3EUKT4071349.5;Parent=EMRE3EUKT4071349
EMRE3EUKS918401	SGI	CDS	156619	157364	1.0	-	2	Name=EMRE3EUKT4071349.6;ID=EMRE3EUKT4071349.6;Parent=EMRE3EUKT4071349
EMRE3EUKS918401	SGI	CDS	157429	158650	1.0	-	0	Name=EMRE3EUKT4071349.7;ID=EMRE3EUKT4071349.7;Parent=EMRE3EUKT4071349
EMRE3EUKS918401	SGI	gene	158842	161634	0.96	-	.	Name=Telomere length regulation protein;ID=EMRE3EUKG4071350
EMRE3EUKS918401	SGI	mRNA	158842	161634	0.96	-	.	Name=Telomere length regulation protein;ID=EMRE3EUKT4071350;Parent=EMRE3EUKG4071350
EMRE3EUKS918401	SGI	exon	158842	161634	0.96	-	.	ID=EMRE3EUKT4071350.exon1;Parent=EMRE3EUKT4071350
EMRE3EUKS918401	SGI	CDS	158842	161634	0.96	-	0	Name=EMRE3EUKT4071350.1;ID=EMRE3EUKT4071350.1;Parent=EMRE3EUKT4071350
EMRE3EUKS918401	SGI	gene	162045	162724	0.62	+	.	Name=Conserved predicted protein;ID=EMRE3EUKG4071351
EMRE3EUKS918401	SGI	mRNA	162045	162724	0.62	+	.	Name=Predicted protein;ID=EMRE3EUKT4071351;Parent=EMRE3EUKG4071351
EMRE3EUKS918401	SGI	exon	162045	162135	0.74	+	.	ID=EMRE3EUKT4071351.exon1;Parent=EMRE3EUKT4071351
EMRE3EUKS918401	SGI	exon	162327	162724	0.62	+	.	ID=EMRE3EUKT4071351.exon2;Parent=EMRE3EUKT4071351
EMRE3EUKS918401	SGI	CDS	162045	162135	0.74	+	0	Name=EMRE3EUKT4071351.1;ID=EMRE3EUKT4071351.1;Parent=EMRE3EUKT4071351
EMRE3EUKS918401	SGI	CDS	162327	162724	0.62	+	2	Name=EMRE3EUKT4071351.2;ID=EMRE3EUKT4071351.2;Parent=EMRE3EUKT4071351
EMRE3EUKS918401	SGI	gene	164110	166010	0.98	+	.	Name=Protein of unknown function (DUF563);ID=EMRE3EUKG4071352
EMRE3EUKS918401	SGI	mRNA	164110	166010	0.98	+	.	Name=Protein of unknown function (DUF563);ID=EMRE3EUKT4071352;Parent=EMRE3EUKG4071352
EMRE3EUKS918401	SGI	exon	164110	164421	0.98	+	.	ID=EMRE3EUKT4071352.exon1;Parent=EMRE3EUKT4071352
EMRE3EUKS918401	SGI	exon	164487	165007	1.0	+	.	ID=EMRE3EUKT4071352.exon2;Parent=EMRE3EUKT4071352
EMRE3EUKS918401	SGI	exon	165078	165203	1.0	+	.	ID=EMRE3EUKT4071352.exon3;Parent=EMRE3EUKT4071352
EMRE3EUKS918401	SGI	exon	165272	166010	1.0	+	.	ID=EMRE3EUKT4071352.exon4;Parent=EMRE3EUKT4071352
EMRE3EUKS918401	SGI	CDS	164110	164421	0.98	+	0	Name=EMRE3EUKT4071352.1;ID=EMRE3EUKT4071352.1;Parent=EMRE3EUKT4071352
EMRE3EUKS918401	SGI	CDS	164487	165007	1.0	+	0	Name=EMRE3EUKT4071352.2;ID=EMRE3EUKT4071352.2;Parent=EMRE3EUKT4071352
EMRE3EUKS918401	SGI	CDS	165078	165203	1.0	+	1	Name=EMRE3EUKT4071352.3;ID=EMRE3EUKT4071352.3;Parent=EMRE3EUKT4071352
EMRE3EUKS918401	SGI	CDS	165272	166010	1.0	+	1	Name=EMRE3EUKT4071352.4;ID=EMRE3EUKT4071352.4;Parent=EMRE3EUKT4071352
EMRE3EUKS918401	SGI	gene	166075	169406	0.92	-	.	Name=Conserved predicted protein;ID=EMRE3EUKG4071353
EMRE3EUKS918401	SGI	mRNA	166075	169406	0.92	-	.	Name=Conserved predicted protein;ID=EMRE3EUKT4071353;Parent=EMRE3EUKG4071353
EMRE3EUKS918401	SGI	exon	166075	169143	1.0	-	.	ID=EMRE3EUKT4071353.exon1;Parent=EMRE3EUKT4071353
EMRE3EUKS918401	SGI	exon	169275	169406	0.92	-	.	ID=EMRE3EUKT4071353.exon2;Parent=EMRE3EUKT4071353
EMRE3EUKS918401	SGI	CDS	166075	169143	1.0	-	0	Name=EMRE3EUKT4071353.1;ID=EMRE3EUKT4071353.1;Parent=EMRE3EUKT4071353
EMRE3EUKS918401	SGI	CDS	169275	169406	0.92	-	0	Name=EMRE3EUKT4071353.2;ID=EMRE3EUKT4071353.2;Parent=EMRE3EUKT4071353
EMRE3EUKS918401	SGI	gene	169718	174414	0.64	-	.	Name=Type I PLP-dependent aspartate aminotransferase-like (Major domain);ID=EMRE3EUKG4071354
EMRE3EUKS918401	SGI	mRNA	169718	174414	0.64	-	.	Name=Type I PLP-dependent aspartate aminotransferase-like (Major domain);ID=EMRE3EUKT4071354;Parent=EMRE3EUKG4071354
EMRE3EUKS918401	SGI	exon	169718	170960	0.99	-	.	ID=EMRE3EUKT4071354.exon1;Parent=EMRE3EUKT4071354
EMRE3EUKS918401	SGI	exon	171028	172240	0.67	-	.	ID=EMRE3EUKT4071354.exon2;Parent=EMRE3EUKT4071354
EMRE3EUKS918401	SGI	exon	172548	174414	0.64	-	.	ID=EMRE3EUKT4071354.exon3;Parent=EMRE3EUKT4071354
EMRE3EUKS918401	SGI	CDS	169718	170960	0.99	-	1	Name=EMRE3EUKT4071354.1;ID=EMRE3EUKT4071354.1;Parent=EMRE3EUKT4071354
EMRE3EUKS918401	SGI	CDS	171028	172240	0.67	-	2	Name=EMRE3EUKT4071354.2;ID=EMRE3EUKT4071354.2;Parent=EMRE3EUKT4071354
EMRE3EUKS918401	SGI	CDS	172548	174414	0.64	-	0	Name=EMRE3EUKT4071354.3;ID=EMRE3EUKT4071354.3;Parent=EMRE3EUKT4071354
EMRE3EUKS918401	SGI	gene	175558	176784	1.0	-	.	Name=Prolyl 4-hydroxylase;ID=EMRE3EUKG4071355
EMRE3EUKS918401	SGI	mRNA	175558	176784	1.0	-	.	Name=Prolyl 4-hydroxylase;ID=EMRE3EUKT4071355;Parent=EMRE3EUKG4071355
EMRE3EUKS918401	SGI	exon	175558	176579	1.0	-	.	ID=EMRE3EUKT4071355.exon1;Parent=EMRE3EUKT4071355
EMRE3EUKS918401	SGI	exon	176649	176784	1.0	-	.	ID=EMRE3EUKT4071355.exon2;Parent=EMRE3EUKT4071355
EMRE3EUKS918401	SGI	CDS	175558	176579	1.0	-	2	Name=EMRE3EUKT4071355.1;ID=EMRE3EUKT4071355.1;Parent=EMRE3EUKT4071355
EMRE3EUKS918401	SGI	CDS	176649	176784	1.0	-	0	Name=EMRE3EUKT4071355.2;ID=EMRE3EUKT4071355.2;Parent=EMRE3EUKT4071355
EMRE3EUKS918401	SGI	gene	177019	180631	1.0	-	.	Name=YVTN repeat-like/Quinoprotein amine dehydrogenase;ID=EMRE3EUKG4071356
EMRE3EUKS918401	SGI	mRNA	177019	180631	1.0	-	.	Name=YVTN repeat-like/Quinoprotein amine dehydrogenase;ID=EMRE3EUKT4071356;Parent=EMRE3EUKG4071356
EMRE3EUKS918401	SGI	exon	177019	177902	1.0	-	.	ID=EMRE3EUKT4071356.exon1;Parent=EMRE3EUKT4071356
EMRE3EUKS918401	SGI	exon	177970	178466	1.0	-	.	ID=EMRE3EUKT4071356.exon2;Parent=EMRE3EUKT4071356
EMRE3EUKS918401	SGI	exon	178539	180304	1.0	-	.	ID=EMRE3EUKT4071356.exon3;Parent=EMRE3EUKT4071356
EMRE3EUKS918401	SGI	exon	180431	180631	1.0	-	.	ID=EMRE3EUKT4071356.exon4;Parent=EMRE3EUKT4071356
EMRE3EUKS918401	SGI	CDS	177019	177902	1.0	-	2	Name=EMRE3EUKT4071356.1;ID=EMRE3EUKT4071356.1;Parent=EMRE3EUKT4071356
EMRE3EUKS918401	SGI	CDS	177970	178466	1.0	-	1	Name=EMRE3EUKT4071356.2;ID=EMRE3EUKT4071356.2;Parent=EMRE3EUKT4071356
EMRE3EUKS918401	SGI	CDS	178539	180304	1.0	-	0	Name=EMRE3EUKT4071356.3;ID=EMRE3EUKT4071356.3;Parent=EMRE3EUKT4071356
EMRE3EUKS918401	SGI	CDS	180431	180631	1.0	-	0	Name=EMRE3EUKT4071356.4;ID=EMRE3EUKT4071356.4;Parent=EMRE3EUKT4071356
EMRE3EUKS918401	SGI	gene	181040	182458	0.94	+	.	Name=EXS (ERD1/XPR1/SYG1) family protein isoform 1;ID=EMRE3EUKG4071357
EMRE3EUKS918401	SGI	mRNA	181040	182458	0.94	+	.	Name=EXS (ERD1/XPR1/SYG1) family protein isoform 1;ID=EMRE3EUKT4071357;Parent=EMRE3EUKG4071357
EMRE3EUKS918401	SGI	exon	181040	182458	0.94	+	.	ID=EMRE3EUKT4071357.exon1;Parent=EMRE3EUKT4071357
EMRE3EUKS918401	SGI	CDS	181040	182458	0.94	+	0	Name=EMRE3EUKT4071357.1;ID=EMRE3EUKT4071357.1;Parent=EMRE3EUKT4071357
EMRE3EUKS918401	SGI	gene	182534	184074	1.0	-	.	Name=Terpenoid cyclases/Protein prenyltransferases;ID=EMRE3EUKG4071358
EMRE3EUKS918401	SGI	mRNA	182534	184074	1.0	-	.	Name=Terpenoid cyclases/Protein prenyltransferases;ID=EMRE3EUKT4071358;Parent=EMRE3EUKG4071358
EMRE3EUKS918401	SGI	exon	182534	183843	1.0	-	.	ID=EMRE3EUKT4071358.exon1;Parent=EMRE3EUKT4071358
EMRE3EUKS918401	SGI	exon	183906	184074	1.0	-	.	ID=EMRE3EUKT4071358.exon2;Parent=EMRE3EUKT4071358
EMRE3EUKS918401	SGI	CDS	182534	183843	1.0	-	2	Name=EMRE3EUKT4071358.1;ID=EMRE3EUKT4071358.1;Parent=EMRE3EUKT4071358
EMRE3EUKS918401	SGI	CDS	183906	184074	1.0	-	0	Name=EMRE3EUKT4071358.2;ID=EMRE3EUKT4071358.2;Parent=EMRE3EUKT4071358
EMRE3EUKS918401	SGI	gene	184338	185837	1.0	+	.	Name=Nucleotidyltransferase family protein;ID=EMRE3EUKG4071359
EMRE3EUKS918401	SGI	mRNA	184338	185837	1.0	+	.	Name=Nucleotidyltransferase family protein;ID=EMRE3EUKT4071359;Parent=EMRE3EUKG4071359
EMRE3EUKS918401	SGI	exon	184338	185837	1.0	+	.	ID=EMRE3EUKT4071359.exon1;Parent=EMRE3EUKT4071359
EMRE3EUKS918401	SGI	CDS	184338	185837	1.0	+	0	Name=EMRE3EUKT4071359.1;ID=EMRE3EUKT4071359.1;Parent=EMRE3EUKT4071359
EMRE3EUKS918401	SGI	gene	187548	188282	0.53	+	.	Name=Nucleic acid-binding proteins;ID=EMRE3EUKG4071360
EMRE3EUKS918401	SGI	mRNA	187548	188282	0.53	+	.	Name=Nucleic acid-binding proteins;ID=EMRE3EUKT4071360;Parent=EMRE3EUKG4071360
EMRE3EUKS918401	SGI	exon	187548	188282	0.53	+	.	ID=EMRE3EUKT4071360.exon1;Parent=EMRE3EUKT4071360
EMRE3EUKS918401	SGI	CDS	187548	188282	0.53	+	0	Name=EMRE3EUKT4071360.1;ID=EMRE3EUKT4071360.1;Parent=EMRE3EUKT4071360
EMRE3EUKS918401	SGI	gene	188925	190058	0.72	+	.	Name=Conserved predicted protein;ID=EMRE3EUKG4071361
EMRE3EUKS918401	SGI	mRNA	188925	190058	0.72	+	.	Name=Predicted protein;ID=EMRE3EUKT4071361;Parent=EMRE3EUKG4071361
EMRE3EUKS918401	SGI	exon	188925	190058	0.72	+	.	ID=EMRE3EUKT4071361.exon1;Parent=EMRE3EUKT4071361
EMRE3EUKS918401	SGI	CDS	188925	190058	0.72	+	0	Name=EMRE3EUKT4071361.1;ID=EMRE3EUKT4071361.1;Parent=EMRE3EUKT4071361
EMRE3EUKS918401	SGI	gene	190080	191713	1.0	-	.	Name=Histone-lysine N-methyltransferase ATXR2 isoform 1;ID=EMRE3EUKG4071362
EMRE3EUKS918401	SGI	mRNA	190080	191713	1.0	-	.	Name=Histone-lysine N-methyltransferase ATXR2 isoform 1;ID=EMRE3EUKT4071362;Parent=EMRE3EUKG4071362
EMRE3EUKS918401	SGI	exon	190080	190228	1.0	-	.	ID=EMRE3EUKT4071362.exon1;Parent=EMRE3EUKT4071362
EMRE3EUKS918401	SGI	exon	190297	190689	1.0	-	.	ID=EMRE3EUKT4071362.exon2;Parent=EMRE3EUKT4071362
EMRE3EUKS918401	SGI	exon	190760	191423	1.0	-	.	ID=EMRE3EUKT4071362.exon3;Parent=EMRE3EUKT4071362
EMRE3EUKS918401	SGI	exon	191609	191713	1.0	-	.	ID=EMRE3EUKT4071362.exon4;Parent=EMRE3EUKT4071362
EMRE3EUKS918401	SGI	CDS	190080	190228	1.0	-	2	Name=EMRE3EUKT4071362.1;ID=EMRE3EUKT4071362.1;Parent=EMRE3EUKT4071362
EMRE3EUKS918401	SGI	CDS	190297	190689	1.0	-	2	Name=EMRE3EUKT4071362.2;ID=EMRE3EUKT4071362.2;Parent=EMRE3EUKT4071362
EMRE3EUKS918401	SGI	CDS	190760	191423	1.0	-	0	Name=EMRE3EUKT4071362.3;ID=EMRE3EUKT4071362.3;Parent=EMRE3EUKT4071362
EMRE3EUKS918401	SGI	CDS	191609	191713	1.0	-	0	Name=EMRE3EUKT4071362.4;ID=EMRE3EUKT4071362.4;Parent=EMRE3EUKT4071362
EMRE3EUKS918401	SGI	gene	192534	192752	0.53	-	.	Name=Conserved predicted protein;ID=EMRE3EUKG4071363
EMRE3EUKS918401	SGI	mRNA	192534	192752	0.53	-	.	Name=Predicted protein;ID=EMRE3EUKT4071363;Parent=EMRE3EUKG4071363
EMRE3EUKS918401	SGI	exon	192534	192752	0.53	-	.	ID=EMRE3EUKT4071363.exon1;Parent=EMRE3EUKT4071363
EMRE3EUKS918401	SGI	CDS	192534	192752	0.53	-	0	Name=EMRE3EUKT4071363.1;ID=EMRE3EUKT4071363.1;Parent=EMRE3EUKT4071363
EMRE3EUKS918401	SGI	gene	193300	195525	0.55	-	.	Name=Regulator of chromosome condensation RCC1/ beta-lactamase inhibitor protein-II| BLIP-II;ID=EMRE3EUKG4071364
EMRE3EUKS918401	SGI	mRNA	193300	195525	0.55	-	.	Name=Regulator of chromosome condensation RCC1/ beta-lactamase inhibitor protein-II| BLIP-II;ID=EMRE3EUKT4071364;Parent=EMRE3EUKG4071364
EMRE3EUKS918401	SGI	exon	193300	195525	0.55	-	.	ID=EMRE3EUKT4071364.exon1;Parent=EMRE3EUKT4071364
EMRE3EUKS918401	SGI	CDS	193300	195525	0.55	-	0	Name=EMRE3EUKT4071364.1;ID=EMRE3EUKT4071364.1;Parent=EMRE3EUKT4071364
EMRE3EUKS918401	SGI	gene	196033	197719	0.91	+	.	Name=alpha/beta-Hydrolases;ID=EMRE3EUKG4071365
EMRE3EUKS918401	SGI	mRNA	196033	197719	0.91	+	.	Name=alpha/beta-Hydrolases;ID=EMRE3EUKT4071365;Parent=EMRE3EUKG4071365
EMRE3EUKS918401	SGI	exon	196033	196399	0.91	+	.	ID=EMRE3EUKT4071365.exon1;Parent=EMRE3EUKT4071365
EMRE3EUKS918401	SGI	exon	196466	196551	1.0	+	.	ID=EMRE3EUKT4071365.exon2;Parent=EMRE3EUKT4071365
EMRE3EUKS918401	SGI	exon	196649	197719	1.0	+	.	ID=EMRE3EUKT4071365.exon3;Parent=EMRE3EUKT4071365
EMRE3EUKS918401	SGI	CDS	196033	196399	0.91	+	0	Name=EMRE3EUKT4071365.1;ID=EMRE3EUKT4071365.1;Parent=EMRE3EUKT4071365
EMRE3EUKS918401	SGI	CDS	196466	196551	1.0	+	2	Name=EMRE3EUKT4071365.2;ID=EMRE3EUKT4071365.2;Parent=EMRE3EUKT4071365
EMRE3EUKS918401	SGI	CDS	196649	197719	1.0	+	0	Name=EMRE3EUKT4071365.3;ID=EMRE3EUKT4071365.3;Parent=EMRE3EUKT4071365
EMRE3EUKS918401	SGI	gene	197722	198414	0.88	-	.	Name=P-loop containing nucleoside triphosphate hydrolases;ID=EMRE3EUKG4071366
EMRE3EUKS918401	SGI	mRNA	197722	198414	0.88	-	.	Name=P-loop containing nucleoside triphosphate hydrolases;ID=EMRE3EUKT4071366;Parent=EMRE3EUKG4071366
EMRE3EUKS918401	SGI	exon	197722	198414	0.88	-	.	ID=EMRE3EUKT4071366.exon1;Parent=EMRE3EUKT4071366
EMRE3EUKS918401	SGI	CDS	197722	198414	0.88	-	0	Name=EMRE3EUKT4071366.1;ID=EMRE3EUKT4071366.1;Parent=EMRE3EUKT4071366
EMRE3EUKS918401	SGI	gene	198864	199775	0.63	+	.	Name=Sugar fermentation stimulation protein;ID=EMRE3EUKG4071367
EMRE3EUKS918401	SGI	mRNA	198864	199775	0.63	+	.	Name=Sugar fermentation stimulation protein;ID=EMRE3EUKT4071367;Parent=EMRE3EUKG4071367
EMRE3EUKS918401	SGI	exon	198864	199775	0.63	+	.	ID=EMRE3EUKT4071367.exon1;Parent=EMRE3EUKT4071367
EMRE3EUKS918401	SGI	CDS	198864	199775	0.63	+	0	Name=EMRE3EUKT4071367.1;ID=EMRE3EUKT4071367.1;Parent=EMRE3EUKT4071367
EMRE3EUKS918401	SGI	gene	199823	200955	1.0	+	.	Name=Set1/Ash2 histone methyltransferase complex subunit ASH2;ID=EMRE3EUKG4071368
EMRE3EUKS918401	SGI	mRNA	199823	200955	1.0	+	.	Name=Set1/Ash2 histone methyltransferase complex subunit ASH2;ID=EMRE3EUKT4071368;Parent=EMRE3EUKG4071368
EMRE3EUKS918401	SGI	exon	199823	200140	1.0	+	.	ID=EMRE3EUKT4071368.exon1;Parent=EMRE3EUKT4071368
EMRE3EUKS918401	SGI	exon	200203	200491	1.0	+	.	ID=EMRE3EUKT4071368.exon2;Parent=EMRE3EUKT4071368
EMRE3EUKS918401	SGI	exon	200600	200955	1.0	+	.	ID=EMRE3EUKT4071368.exon3;Parent=EMRE3EUKT4071368
EMRE3EUKS918401	SGI	CDS	199823	200140	1.0	+	0	Name=EMRE3EUKT4071368.1;ID=EMRE3EUKT4071368.1;Parent=EMRE3EUKT4071368
EMRE3EUKS918401	SGI	CDS	200203	200491	1.0	+	0	Name=EMRE3EUKT4071368.2;ID=EMRE3EUKT4071368.2;Parent=EMRE3EUKT4071368
EMRE3EUKS918401	SGI	CDS	200600	200955	1.0	+	2	Name=EMRE3EUKT4071368.3;ID=EMRE3EUKT4071368.3;Parent=EMRE3EUKT4071368
EMRE3EUKS918401	SGI	gene	200987	202829	0.53	-	.	Name=Glucosidase 2 subunit beta;ID=EMRE3EUKG4071369
EMRE3EUKS918401	SGI	mRNA	200987	202829	0.53	-	.	Name=Glucosidase 2 subunit beta;ID=EMRE3EUKT4071369;Parent=EMRE3EUKG4071369
EMRE3EUKS918401	SGI	exon	200987	202145	1.0	-	.	ID=EMRE3EUKT4071369.exon1;Parent=EMRE3EUKT4071369
EMRE3EUKS918401	SGI	exon	202226	202514	0.62	-	.	ID=EMRE3EUKT4071369.exon2;Parent=EMRE3EUKT4071369
EMRE3EUKS918401	SGI	exon	202604	202829	0.53	-	.	ID=EMRE3EUKT4071369.exon3;Parent=EMRE3EUKT4071369
EMRE3EUKS918401	SGI	CDS	200987	202145	1.0	-	1	Name=EMRE3EUKT4071369.1;ID=EMRE3EUKT4071369.1;Parent=EMRE3EUKT4071369
EMRE3EUKS918401	SGI	CDS	202226	202514	0.62	-	2	Name=EMRE3EUKT4071369.2;ID=EMRE3EUKT4071369.2;Parent=EMRE3EUKT4071369
EMRE3EUKS918401	SGI	CDS	202604	202829	0.53	-	0	Name=EMRE3EUKT4071369.3;ID=EMRE3EUKT4071369.3;Parent=EMRE3EUKT4071369
EMRE3EUKS918401	SGI	gene	203162	204836	1.0	+	.	Name=Molybdenum cofactor biosynthesis proteins;ID=EMRE3EUKG4071370
EMRE3EUKS918401	SGI	mRNA	203162	204836	1.0	+	.	Name=Molybdenum cofactor biosynthesis proteins;ID=EMRE3EUKT4071370;Parent=EMRE3EUKG4071370
EMRE3EUKS918401	SGI	exon	203162	203262	1.0	+	.	ID=EMRE3EUKT4071370.exon1;Parent=EMRE3EUKT4071370
EMRE3EUKS918401	SGI	exon	203324	204836	1.0	+	.	ID=EMRE3EUKT4071370.exon2;Parent=EMRE3EUKT4071370
EMRE3EUKS918401	SGI	CDS	203162	203262	1.0	+	0	Name=EMRE3EUKT4071370.1;ID=EMRE3EUKT4071370.1;Parent=EMRE3EUKT4071370
EMRE3EUKS918401	SGI	CDS	203324	204836	1.0	+	1	Name=EMRE3EUKT4071370.2;ID=EMRE3EUKT4071370.2;Parent=EMRE3EUKT4071370
EMRE3EUKS918401	SGI	gene	204935	205734	1.0	+	.	Name=P-loop containing nucleoside triphosphate hydrolases;ID=EMRE3EUKG4071371
EMRE3EUKS918401	SGI	mRNA	204935	205734	1.0	+	.	Name=P-loop containing nucleoside triphosphate hydrolases;ID=EMRE3EUKT4071371;Parent=EMRE3EUKG4071371
EMRE3EUKS918401	SGI	exon	204935	204957	1.0	+	.	ID=EMRE3EUKT4071371.exon1;Parent=EMRE3EUKT4071371
EMRE3EUKS918401	SGI	exon	205107	205734	1.0	+	.	ID=EMRE3EUKT4071371.exon2;Parent=EMRE3EUKT4071371
EMRE3EUKS918401	SGI	CDS	204935	204957	1.0	+	0	Name=EMRE3EUKT4071371.1;ID=EMRE3EUKT4071371.1;Parent=EMRE3EUKT4071371
EMRE3EUKS918401	SGI	CDS	205107	205734	1.0	+	1	Name=EMRE3EUKT4071371.2;ID=EMRE3EUKT4071371.2;Parent=EMRE3EUKT4071371
EMRE3EUKS918401	SGI	gene	205797	209621	0.61	-	.	Name=YVTN repeat-like/Quinoprotein amine dehydrogenase;ID=EMRE3EUKG4071372
EMRE3EUKS918401	SGI	mRNA	205797	209621	0.61	-	.	Name=YVTN repeat-like/Quinoprotein amine dehydrogenase;ID=EMRE3EUKT4071372;Parent=EMRE3EUKG4071372
EMRE3EUKS918401	SGI	exon	205797	209621	0.61	-	.	ID=EMRE3EUKT4071372.exon1;Parent=EMRE3EUKT4071372
EMRE3EUKS918401	SGI	CDS	205797	209621	0.61	-	0	Name=EMRE3EUKT4071372.1;ID=EMRE3EUKT4071372.1;Parent=EMRE3EUKT4071372
EMRE3EUKS918401	SGI	gene	210022	211123	0.93	+	.	Name=DNA replication complex GINS protein PSF3;ID=EMRE3EUKG4071373
EMRE3EUKS918401	SGI	mRNA	210022	211123	0.93	+	.	Name=DNA replication complex GINS protein PSF3;ID=EMRE3EUKT4071373;Parent=EMRE3EUKG4071373
EMRE3EUKS918401	SGI	exon	210022	210029	0.97	+	.	ID=EMRE3EUKT4071373.exon1;Parent=EMRE3EUKT4071373
EMRE3EUKS918401	SGI	exon	210138	210390	0.99	+	.	ID=EMRE3EUKT4071373.exon2;Parent=EMRE3EUKT4071373
EMRE3EUKS918401	SGI	exon	210479	211123	0.97	+	.	ID=EMRE3EUKT4071373.exon3;Parent=EMRE3EUKT4071373
EMRE3EUKS918401	SGI	CDS	210022	210029	0.97	+	0	Name=EMRE3EUKT4071373.1;ID=EMRE3EUKT4071373.1;Parent=EMRE3EUKT4071373
EMRE3EUKS918401	SGI	CDS	210138	210390	0.99	+	1	Name=EMRE3EUKT4071373.2;ID=EMRE3EUKT4071373.2;Parent=EMRE3EUKT4071373
EMRE3EUKS918401	SGI	CDS	210479	211123	0.97	+	0	Name=EMRE3EUKT4071373.3;ID=EMRE3EUKT4071373.3;Parent=EMRE3EUKT4071373
EMRE3EUKS918401	SGI	gene	211130	212189	1.0	-	.	Name=P-loop containing nucleoside triphosphate hydrolases;ID=EMRE3EUKG4071374
EMRE3EUKS918401	SGI	mRNA	211130	212189	1.0	-	.	Name=P-loop containing nucleoside triphosphate hydrolases;ID=EMRE3EUKT4071374;Parent=EMRE3EUKG4071374
EMRE3EUKS918401	SGI	exon	211130	211419	1.0	-	.	ID=EMRE3EUKT4071374.exon1;Parent=EMRE3EUKT4071374
EMRE3EUKS918401	SGI	exon	211482	211976	1.0	-	.	ID=EMRE3EUKT4071374.exon2;Parent=EMRE3EUKT4071374
EMRE3EUKS918401	SGI	exon	212042	212189	1.0	-	.	ID=EMRE3EUKT4071374.exon3;Parent=EMRE3EUKT4071374
EMRE3EUKS918401	SGI	CDS	211130	211419	1.0	-	2	Name=EMRE3EUKT4071374.1;ID=EMRE3EUKT4071374.1;Parent=EMRE3EUKT4071374
EMRE3EUKS918401	SGI	CDS	211482	211976	1.0	-	2	Name=EMRE3EUKT4071374.2;ID=EMRE3EUKT4071374.2;Parent=EMRE3EUKT4071374
EMRE3EUKS918401	SGI	CDS	212042	212189	1.0	-	0	Name=EMRE3EUKT4071374.3;ID=EMRE3EUKT4071374.3;Parent=EMRE3EUKT4071374
EMRE3EUKS918401	SGI	gene	212442	213299	1.0	+	.	Name=Clavaminate synthase-like;ID=EMRE3EUKG4071375
EMRE3EUKS918401	SGI	mRNA	212442	213299	1.0	+	.	Name=Clavaminate synthase-like;ID=EMRE3EUKT4071375;Parent=EMRE3EUKG4071375
EMRE3EUKS918401	SGI	exon	212442	213299	1.0	+	.	ID=EMRE3EUKT4071375.exon1;Parent=EMRE3EUKT4071375
EMRE3EUKS918401	SGI	CDS	212442	213299	1.0	+	0	Name=EMRE3EUKT4071375.1;ID=EMRE3EUKT4071375.1;Parent=EMRE3EUKT4071375
EMRE3EUKS918401	SGI	gene	213829	214749	1.0	+	.	Name=Metallo-dependent phosphatases;ID=EMRE3EUKG4071376
EMRE3EUKS918401	SGI	mRNA	213829	214749	1.0	+	.	Name=Metallo-dependent phosphatases;ID=EMRE3EUKT4071376;Parent=EMRE3EUKG4071376
EMRE3EUKS918401	SGI	exon	213829	214749	1.0	+	.	ID=EMRE3EUKT4071376.exon1;Parent=EMRE3EUKT4071376
EMRE3EUKS918401	SGI	CDS	213829	214749	1.0	+	0	Name=EMRE3EUKT4071376.1;ID=EMRE3EUKT4071376.1;Parent=EMRE3EUKT4071376
EMRE3EUKS918401	SGI	gene	214819	218248	0.9	-	.	Name=Exportin 1A isoform 1;ID=EMRE3EUKG4071377
EMRE3EUKS918401	SGI	mRNA	214819	218248	0.9	-	.	Name=Exportin 1A isoform 1;ID=EMRE3EUKT4071377;Parent=EMRE3EUKG4071377
EMRE3EUKS918401	SGI	exon	214819	217797	1.0	-	.	ID=EMRE3EUKT4071377.exon1;Parent=EMRE3EUKT4071377
EMRE3EUKS918401	SGI	exon	217863	217979	0.9	-	.	ID=EMRE3EUKT4071377.exon2;Parent=EMRE3EUKT4071377
EMRE3EUKS918401	SGI	exon	218111	218248	1.0	-	.	ID=EMRE3EUKT4071377.exon3;Parent=EMRE3EUKT4071377
EMRE3EUKS918401	SGI	CDS	214819	217797	1.0	-	0	Name=EMRE3EUKT4071377.1;ID=EMRE3EUKT4071377.1;Parent=EMRE3EUKT4071377
EMRE3EUKS918401	SGI	CDS	217863	217979	0.9	-	0	Name=EMRE3EUKT4071377.2;ID=EMRE3EUKT4071377.2;Parent=EMRE3EUKT4071377
EMRE3EUKS918401	SGI	CDS	218111	218248	1.0	-	0	Name=EMRE3EUKT4071377.3;ID=EMRE3EUKT4071377.3;Parent=EMRE3EUKT4071377
EMRE3EUKS918401	SGI	gene	218633	220192	0.77	+	.	Name=Type I PLP-dependent aspartate aminotransferase-like (Major domain);ID=EMRE3EUKG4071378
EMRE3EUKS918401	SGI	mRNA	218633	220192	0.77	+	.	Name=Type I PLP-dependent aspartate aminotransferase-like (Major domain);ID=EMRE3EUKT4071378;Parent=EMRE3EUKG4071378
EMRE3EUKS918401	SGI	exon	218633	220192	0.77	+	.	ID=EMRE3EUKT4071378.exon1;Parent=EMRE3EUKT4071378
EMRE3EUKS918401	SGI	CDS	218633	220192	0.77	+	0	Name=EMRE3EUKT4071378.1;ID=EMRE3EUKT4071378.1;Parent=EMRE3EUKT4071378
EMRE3EUKS918401	SGI	gene	220229	221044	1.0	-	.	Name=HLH, helix-loop-helix DNA-binding domain;ID=EMRE3EUKG4071379
EMRE3EUKS918401	SGI	mRNA	220229	221044	1.0	-	.	Name=HLH, helix-loop-helix DNA-binding domain;ID=EMRE3EUKT4071379;Parent=EMRE3EUKG4071379
EMRE3EUKS918401	SGI	exon	220229	221044	1.0	-	.	ID=EMRE3EUKT4071379.exon1;Parent=EMRE3EUKT4071379
EMRE3EUKS918401	SGI	CDS	220229	221044	1.0	-	0	Name=EMRE3EUKT4071379.1;ID=EMRE3EUKT4071379.1;Parent=EMRE3EUKT4071379
EMRE3EUKS918401	SGI	gene	221566	222629	0.6	+	.	Name=lactate/malate dehydrogenase, NAD binding domain;ID=EMRE3EUKG4071380
EMRE3EUKS918401	SGI	mRNA	221566	222629	0.6	+	.	Name=lactate/malate dehydrogenase, NAD binding domain;ID=EMRE3EUKT4071380;Parent=EMRE3EUKG4071380
EMRE3EUKS918401	SGI	exon	221566	221608	0.6	+	.	ID=EMRE3EUKT4071380.exon1;Parent=EMRE3EUKT4071380
EMRE3EUKS918401	SGI	exon	221683	222629	0.74	+	.	ID=EMRE3EUKT4071380.exon2;Parent=EMRE3EUKT4071380
EMRE3EUKS918401	SGI	CDS	221566	221608	0.6	+	0	Name=EMRE3EUKT4071380.1;ID=EMRE3EUKT4071380.1;Parent=EMRE3EUKT4071380
EMRE3EUKS918401	SGI	CDS	221683	222629	0.74	+	2	Name=EMRE3EUKT4071380.2;ID=EMRE3EUKT4071380.2;Parent=EMRE3EUKT4071380
EMRE3EUKS918401	SGI	gene	222811	223323	1.0	-	.	Name=Cytochrome c;ID=EMRE3EUKG4071381
EMRE3EUKS918401	SGI	mRNA	222811	223323	1.0	-	.	Name=Cytochrome c;ID=EMRE3EUKT4071381;Parent=EMRE3EUKG4071381
EMRE3EUKS918401	SGI	exon	222811	223176	1.0	-	.	ID=EMRE3EUKT4071381.exon1;Parent=EMRE3EUKT4071381
EMRE3EUKS918401	SGI	exon	223255	223323	1.0	-	.	ID=EMRE3EUKT4071381.exon2;Parent=EMRE3EUKT4071381
EMRE3EUKS918401	SGI	CDS	222811	223176	1.0	-	0	Name=EMRE3EUKT4071381.1;ID=EMRE3EUKT4071381.1;Parent=EMRE3EUKT4071381
EMRE3EUKS918401	SGI	CDS	223255	223323	1.0	-	0	Name=EMRE3EUKT4071381.2;ID=EMRE3EUKT4071381.2;Parent=EMRE3EUKT4071381
EMRE3EUKS918401	SGI	gene	223971	224573	1.0	+	.	Name=Conserved predicted protein;ID=EMRE3EUKG4071382
EMRE3EUKS918401	SGI	mRNA	223971	224573	1.0	+	.	Name=Predicted protein;ID=EMRE3EUKT4071382;Parent=EMRE3EUKG4071382
EMRE3EUKS918401	SGI	exon	223971	224573	1.0	+	.	ID=EMRE3EUKT4071382.exon1;Parent=EMRE3EUKT4071382
EMRE3EUKS918401	SGI	CDS	223971	224573	1.0	+	0	Name=EMRE3EUKT4071382.1;ID=EMRE3EUKT4071382.1;Parent=EMRE3EUKT4071382
EMRE3EUKS918401	SGI	gene	224620	226827	1.0	+	.	Name=Similar to Meiotically up-regulated gene 158 protein acc. no. O94632;ID=EMRE3EUKG4071383
EMRE3EUKS918401	SGI	mRNA	224620	226827	1.0	+	.	Name=Similar to Meiotically up-regulated gene 158 protein acc. no. O94632;ID=EMRE3EUKT4071383;Parent=EMRE3EUKG4071383
EMRE3EUKS918401	SGI	exon	224620	226827	1.0	+	.	ID=EMRE3EUKT4071383.exon1;Parent=EMRE3EUKT4071383
EMRE3EUKS918401	SGI	CDS	224620	226827	1.0	+	0	Name=EMRE3EUKT4071383.1;ID=EMRE3EUKT4071383.1;Parent=EMRE3EUKT4071383
EMRE3EUKS918401	SGI	gene	227402	228226	0.84	+	.	Name=Tubulin binding cofactor C;ID=EMRE3EUKG4071384
EMRE3EUKS918401	SGI	mRNA	227402	228226	0.84	+	.	Name=Tubulin binding cofactor C;ID=EMRE3EUKT4071384;Parent=EMRE3EUKG4071384
EMRE3EUKS918401	SGI	exon	227402	227514	1.0	+	.	ID=EMRE3EUKT4071384.exon1;Parent=EMRE3EUKT4071384
EMRE3EUKS918401	SGI	exon	227579	228137	0.92	+	.	ID=EMRE3EUKT4071384.exon2;Parent=EMRE3EUKT4071384
EMRE3EUKS918401	SGI	exon	228197	228226	0.84	+	.	ID=EMRE3EUKT4071384.exon3;Parent=EMRE3EUKT4071384
EMRE3EUKS918401	SGI	CDS	227402	227514	1.0	+	0	Name=EMRE3EUKT4071384.1;ID=EMRE3EUKT4071384.1;Parent=EMRE3EUKT4071384
EMRE3EUKS918401	SGI	CDS	227579	228137	0.92	+	1	Name=EMRE3EUKT4071384.2;ID=EMRE3EUKT4071384.2;Parent=EMRE3EUKT4071384
EMRE3EUKS918401	SGI	CDS	228197	228226	0.84	+	0	Name=EMRE3EUKT4071384.3;ID=EMRE3EUKT4071384.3;Parent=EMRE3EUKT4071384
EMRE3EUKS918401	SGI	gene	228261	229622	1.0	-	.	Name=NAD(P)-linked oxidoreductase superfamily protein, putative isoform 1;ID=EMRE3EUKG4071385
EMRE3EUKS918401	SGI	mRNA	228261	229622	1.0	-	.	Name=NAD(P)-linked oxidoreductase superfamily protein, putative isoform 1;ID=EMRE3EUKT4071385;Parent=EMRE3EUKG4071385
EMRE3EUKS918401	SGI	exon	228261	229220	1.0	-	.	ID=EMRE3EUKT4071385.exon1;Parent=EMRE3EUKT4071385
EMRE3EUKS918401	SGI	exon	229287	229378	1.0	-	.	ID=EMRE3EUKT4071385.exon2;Parent=EMRE3EUKT4071385
EMRE3EUKS918401	SGI	exon	229445	229543	1.0	-	.	ID=EMRE3EUKT4071385.exon3;Parent=EMRE3EUKT4071385
EMRE3EUKS918401	SGI	exon	229610	229622	1.0	-	.	ID=EMRE3EUKT4071385.exon4;Parent=EMRE3EUKT4071385
EMRE3EUKS918401	SGI	CDS	228261	229220	1.0	-	0	Name=EMRE3EUKT4071385.1;ID=EMRE3EUKT4071385.1;Parent=EMRE3EUKT4071385
EMRE3EUKS918401	SGI	CDS	229287	229378	1.0	-	2	Name=EMRE3EUKT4071385.2;ID=EMRE3EUKT4071385.2;Parent=EMRE3EUKT4071385
EMRE3EUKS918401	SGI	CDS	229445	229543	1.0	-	2	Name=EMRE3EUKT4071385.3;ID=EMRE3EUKT4071385.3;Parent=EMRE3EUKT4071385
EMRE3EUKS918401	SGI	CDS	229610	229622	1.0	-	0	Name=EMRE3EUKT4071385.4;ID=EMRE3EUKT4071385.4;Parent=EMRE3EUKT4071385
EMRE3EUKS918401	SGI	gene	229785	230870	1.0	-	.	Name=NAD(P)-binding Rossmann-fold domains;ID=EMRE3EUKG4071386
EMRE3EUKS918401	SGI	mRNA	229785	230870	1.0	-	.	Name=NAD(P)-binding Rossmann-fold domains;ID=EMRE3EUKT4071386;Parent=EMRE3EUKG4071386
EMRE3EUKS918401	SGI	exon	229785	230870	1.0	-	.	ID=EMRE3EUKT4071386.exon1;Parent=EMRE3EUKT4071386
EMRE3EUKS918401	SGI	CDS	229785	230870	1.0	-	0	Name=EMRE3EUKT4071386.1;ID=EMRE3EUKT4071386.1;Parent=EMRE3EUKT4071386
EMRE3EUKS918401	SGI	gene	231038	232150	1.0	-	.	Name=Metallo-dependent phosphatases;ID=EMRE3EUKG4071387
EMRE3EUKS918401	SGI	mRNA	231038	232150	1.0	-	.	Name=Metallo-dependent phosphatases;ID=EMRE3EUKT4071387;Parent=EMRE3EUKG4071387
EMRE3EUKS918401	SGI	exon	231038	232150	1.0	-	.	ID=EMRE3EUKT4071387.exon1;Parent=EMRE3EUKT4071387
EMRE3EUKS918401	SGI	CDS	231038	232150	1.0	-	0	Name=EMRE3EUKT4071387.1;ID=EMRE3EUKT4071387.1;Parent=EMRE3EUKT4071387
EMRE3EUKS918401	SGI	gene	232578	234247	1.0	+	.	Name=Dolichol kinase EVAN;ID=EMRE3EUKG4071388
EMRE3EUKS918401	SGI	mRNA	232578	234247	1.0	+	.	Name=Dolichol kinase EVAN;ID=EMRE3EUKT4071388;Parent=EMRE3EUKG4071388
EMRE3EUKS918401	SGI	exon	232578	233538	1.0	+	.	ID=EMRE3EUKT4071388.exon1;Parent=EMRE3EUKT4071388
EMRE3EUKS918401	SGI	exon	233640	234247	1.0	+	.	ID=EMRE3EUKT4071388.exon2;Parent=EMRE3EUKT4071388
EMRE3EUKS918401	SGI	CDS	232578	233538	1.0	+	0	Name=EMRE3EUKT4071388.1;ID=EMRE3EUKT4071388.1;Parent=EMRE3EUKT4071388
EMRE3EUKS918401	SGI	CDS	233640	234247	1.0	+	2	Name=EMRE3EUKT4071388.2;ID=EMRE3EUKT4071388.2;Parent=EMRE3EUKT4071388
EMRE3EUKS918401	SGI	gene	234334	235536	1.0	+	.	Name=P-loop containing nucleoside triphosphate hydrolases;ID=EMRE3EUKG4071389
EMRE3EUKS918401	SGI	mRNA	234334	235536	1.0	+	.	Name=P-loop containing nucleoside triphosphate hydrolases;ID=EMRE3EUKT4071389;Parent=EMRE3EUKG4071389
EMRE3EUKS918401	SGI	exon	234334	234534	1.0	+	.	ID=EMRE3EUKT4071389.exon1;Parent=EMRE3EUKT4071389
EMRE3EUKS918401	SGI	exon	234595	234954	1.0	+	.	ID=EMRE3EUKT4071389.exon2;Parent=EMRE3EUKT4071389
EMRE3EUKS918401	SGI	exon	235069	235536	1.0	+	.	ID=EMRE3EUKT4071389.exon3;Parent=EMRE3EUKT4071389
EMRE3EUKS918401	SGI	CDS	234334	234534	1.0	+	0	Name=EMRE3EUKT4071389.1;ID=EMRE3EUKT4071389.1;Parent=EMRE3EUKT4071389
EMRE3EUKS918401	SGI	CDS	234595	234954	1.0	+	0	Name=EMRE3EUKT4071389.2;ID=EMRE3EUKT4071389.2;Parent=EMRE3EUKT4071389
EMRE3EUKS918401	SGI	CDS	235069	235536	1.0	+	0	Name=EMRE3EUKT4071389.3;ID=EMRE3EUKT4071389.3;Parent=EMRE3EUKT4071389
EMRE3EUKS918401	SGI	gene	235844	236619	1.0	+	.	Name=Conserved predicted protein;ID=EMRE3EUKG4071390
EMRE3EUKS918401	SGI	mRNA	235844	236619	1.0	+	.	Name=Predicted protein;ID=EMRE3EUKT4071390;Parent=EMRE3EUKG4071390
EMRE3EUKS918401	SGI	exon	235844	235928	1.0	+	.	ID=EMRE3EUKT4071390.exon1;Parent=EMRE3EUKT4071390
EMRE3EUKS918401	SGI	exon	236003	236619	1.0	+	.	ID=EMRE3EUKT4071390.exon2;Parent=EMRE3EUKT4071390
EMRE3EUKS918401	SGI	CDS	235844	235928	1.0	+	0	Name=EMRE3EUKT4071390.1;ID=EMRE3EUKT4071390.1;Parent=EMRE3EUKT4071390
EMRE3EUKS918401	SGI	CDS	236003	236619	1.0	+	2	Name=EMRE3EUKT4071390.2;ID=EMRE3EUKT4071390.2;Parent=EMRE3EUKT4071390
EMRE3EUKS918401	SGI	gene	236823	237585	1.0	-	.	Name=S-adenosyl-L-methionine-dependent methyltransferases;ID=EMRE3EUKG4071391
EMRE3EUKS918401	SGI	mRNA	236823	237585	1.0	-	.	Name=S-adenosyl-L-methionine-dependent methyltransferases;ID=EMRE3EUKT4071391;Parent=EMRE3EUKG4071391
EMRE3EUKS918401	SGI	exon	236823	237329	1.0	-	.	ID=EMRE3EUKT4071391.exon1;Parent=EMRE3EUKT4071391
EMRE3EUKS918401	SGI	exon	237400	237483	1.0	-	.	ID=EMRE3EUKT4071391.exon2;Parent=EMRE3EUKT4071391
EMRE3EUKS918401	SGI	exon	237553	237585	1.0	-	.	ID=EMRE3EUKT4071391.exon3;Parent=EMRE3EUKT4071391
EMRE3EUKS918401	SGI	CDS	236823	237329	1.0	-	0	Name=EMRE3EUKT4071391.1;ID=EMRE3EUKT4071391.1;Parent=EMRE3EUKT4071391
EMRE3EUKS918401	SGI	CDS	237400	237483	1.0	-	0	Name=EMRE3EUKT4071391.2;ID=EMRE3EUKT4071391.2;Parent=EMRE3EUKT4071391
EMRE3EUKS918401	SGI	CDS	237553	237585	1.0	-	0	Name=EMRE3EUKT4071391.3;ID=EMRE3EUKT4071391.3;Parent=EMRE3EUKT4071391
EMRE3EUKS918401	SGI	gene	243672	244106	0.64	+	.	Name=Iron-sulfur cluster assembly complex family protein;ID=EMRE3EUKG4071392
EMRE3EUKS918401	SGI	mRNA	243672	244106	0.64	+	.	Name=Iron-sulfur cluster assembly complex family protein;ID=EMRE3EUKT4071392;Parent=EMRE3EUKG4071392
EMRE3EUKS918401	SGI	exon	243672	244106	0.64	+	.	ID=EMRE3EUKT4071392.exon1;Parent=EMRE3EUKT4071392
EMRE3EUKS918401	SGI	CDS	243672	244106	0.64	+	0	Name=EMRE3EUKT4071392.1;ID=EMRE3EUKT4071392.1;Parent=EMRE3EUKT4071392
EMRE3EUKS918401	SGI	gene	244133	244804	1.0	-	.	Name=Ubiquinone biosynthesis protein COQ7;ID=EMRE3EUKG4071393
EMRE3EUKS918401	SGI	mRNA	244133	244804	1.0	-	.	Name=Ubiquinone biosynthesis protein COQ7;ID=EMRE3EUKT4071393;Parent=EMRE3EUKG4071393
EMRE3EUKS918401	SGI	exon	244133	244804	1.0	-	.	ID=EMRE3EUKT4071393.exon1;Parent=EMRE3EUKT4071393
EMRE3EUKS918401	SGI	CDS	244133	244804	1.0	-	0	Name=EMRE3EUKT4071393.1;ID=EMRE3EUKT4071393.1;Parent=EMRE3EUKT4071393
EMRE3EUKS918401	SGI	gene	244860	246540	1.0	-	.	Name=SKN1 beta-glucan synthesis-associated protein;ID=EMRE3EUKG4071394
EMRE3EUKS918401	SGI	mRNA	244860	246540	1.0	-	.	Name=SKN1 beta-glucan synthesis-associated protein;ID=EMRE3EUKT4071394;Parent=EMRE3EUKG4071394
EMRE3EUKS918401	SGI	exon	244860	246037	1.0	-	.	ID=EMRE3EUKT4071394.exon1;Parent=EMRE3EUKT4071394
EMRE3EUKS918401	SGI	exon	246108	246540	1.0	-	.	ID=EMRE3EUKT4071394.exon2;Parent=EMRE3EUKT4071394
EMRE3EUKS918401	SGI	CDS	244860	246037	1.0	-	2	Name=EMRE3EUKT4071394.1;ID=EMRE3EUKT4071394.1;Parent=EMRE3EUKT4071394
EMRE3EUKS918401	SGI	CDS	246108	246540	1.0	-	0	Name=EMRE3EUKT4071394.2;ID=EMRE3EUKT4071394.2;Parent=EMRE3EUKT4071394
EMRE3EUKS918401	SGI	gene	246934	248496	1.0	+	.	Name=Vaccinia Virus protein VP39;ID=EMRE3EUKG4071395
EMRE3EUKS918401	SGI	mRNA	246934	248496	1.0	+	.	Name=Vaccinia Virus protein VP39;ID=EMRE3EUKT4071395;Parent=EMRE3EUKG4071395
EMRE3EUKS918401	SGI	exon	246934	248496	1.0	+	.	ID=EMRE3EUKT4071395.exon1;Parent=EMRE3EUKT4071395
EMRE3EUKS918401	SGI	CDS	246934	248496	1.0	+	0	Name=EMRE3EUKT4071395.1;ID=EMRE3EUKT4071395.1;Parent=EMRE3EUKT4071395
EMRE3EUKS918401	SGI	gene	248503	251622	0.88	-	.	Name=Protein kinase-like (PK-like);ID=EMRE3EUKG4071396
EMRE3EUKS918401	SGI	mRNA	248503	251622	0.88	-	.	Name=Protein kinase-like (PK-like);ID=EMRE3EUKT4071396;Parent=EMRE3EUKG4071396
EMRE3EUKS918401	SGI	exon	248503	251622	0.88	-	.	ID=EMRE3EUKT4071396.exon1;Parent=EMRE3EUKT4071396
EMRE3EUKS918401	SGI	CDS	248503	251622	0.88	-	0	Name=EMRE3EUKT4071396.1;ID=EMRE3EUKT4071396.1;Parent=EMRE3EUKT4071396
EMRE3EUKS918401	SGI	gene	252987	255734	0.99	-	.	Name=ATPase domain of HSP90 chaperone/DNA topoisomerase II/histidine kinase;ID=EMRE3EUKG4071397
EMRE3EUKS918401	SGI	mRNA	252987	255734	0.99	-	.	Name=ATPase domain of HSP90 chaperone/DNA topoisomerase II/histidine kinase;ID=EMRE3EUKT4071397;Parent=EMRE3EUKG4071397
EMRE3EUKS918401	SGI	exon	252987	255071	1.0	-	.	ID=EMRE3EUKT4071397.exon1;Parent=EMRE3EUKT4071397
EMRE3EUKS918401	SGI	exon	255135	255542	0.99	-	.	ID=EMRE3EUKT4071397.exon2;Parent=EMRE3EUKT4071397
EMRE3EUKS918401	SGI	exon	255672	255734	0.99	-	.	ID=EMRE3EUKT4071397.exon3;Parent=EMRE3EUKT4071397
EMRE3EUKS918401	SGI	CDS	252987	255071	1.0	-	0	Name=EMRE3EUKT4071397.1;ID=EMRE3EUKT4071397.1;Parent=EMRE3EUKT4071397
EMRE3EUKS918401	SGI	CDS	255135	255542	0.99	-	0	Name=EMRE3EUKT4071397.2;ID=EMRE3EUKT4071397.2;Parent=EMRE3EUKT4071397
EMRE3EUKS918401	SGI	CDS	255672	255734	0.99	-	0	Name=EMRE3EUKT4071397.3;ID=EMRE3EUKT4071397.3;Parent=EMRE3EUKT4071397
EMRE3EUKS918401	SGI	gene	256106	257527	1.0	-	.	Name=E2f transcription factor-like e2fe;ID=EMRE3EUKG4071398
EMRE3EUKS918401	SGI	mRNA	256106	257527	1.0	-	.	Name=E2f transcription factor-like e2fe;ID=EMRE3EUKT4071398;Parent=EMRE3EUKG4071398
EMRE3EUKS918401	SGI	exon	256106	257527	1.0	-	.	ID=EMRE3EUKT4071398.exon1;Parent=EMRE3EUKT4071398
EMRE3EUKS918401	SGI	CDS	256106	257527	1.0	-	0	Name=EMRE3EUKT4071398.1;ID=EMRE3EUKT4071398.1;Parent=EMRE3EUKT4071398
EMRE3EUKS918401	SGI	gene	258052	261708	0.61	-	.	Name=Zinc finger protein-related isoform 1;ID=EMRE3EUKG4071399
EMRE3EUKS918401	SGI	mRNA	258052	261708	0.61	-	.	Name=Zinc finger protein-related isoform 1;ID=EMRE3EUKT4071399;Parent=EMRE3EUKG4071399
EMRE3EUKS918401	SGI	exon	258052	261708	0.61	-	.	ID=EMRE3EUKT4071399.exon1;Parent=EMRE3EUKT4071399
EMRE3EUKS918401	SGI	CDS	258052	261708	0.61	-	0	Name=EMRE3EUKT4071399.1;ID=EMRE3EUKT4071399.1;Parent=EMRE3EUKT4071399
EMRE3EUKS918401	SGI	gene	262030	262713	1.0	+	.	Name=DNL-type zinc finger protein;ID=EMRE3EUKG4071400
EMRE3EUKS918401	SGI	mRNA	262030	262713	1.0	+	.	Name=DNL-type zinc finger protein;ID=EMRE3EUKT4071400;Parent=EMRE3EUKG4071400
EMRE3EUKS918401	SGI	exon	262030	262312	1.0	+	.	ID=EMRE3EUKT4071400.exon1;Parent=EMRE3EUKT4071400
EMRE3EUKS918401	SGI	exon	262381	262479	1.0	+	.	ID=EMRE3EUKT4071400.exon2;Parent=EMRE3EUKT4071400
EMRE3EUKS918401	SGI	exon	262556	262713	1.0	+	.	ID=EMRE3EUKT4071400.exon3;Parent=EMRE3EUKT4071400
EMRE3EUKS918401	SGI	CDS	262030	262312	1.0	+	0	Name=EMRE3EUKT4071400.1;ID=EMRE3EUKT4071400.1;Parent=EMRE3EUKT4071400
EMRE3EUKS918401	SGI	CDS	262381	262479	1.0	+	2	Name=EMRE3EUKT4071400.2;ID=EMRE3EUKT4071400.2;Parent=EMRE3EUKT4071400
EMRE3EUKS918401	SGI	CDS	262556	262713	1.0	+	2	Name=EMRE3EUKT4071400.3;ID=EMRE3EUKT4071400.3;Parent=EMRE3EUKT4071400
EMRE3EUKS918401	SGI	gene	263216	264907	1.0	+	.	Name=Amino acid permease 2;ID=EMRE3EUKG4071401
EMRE3EUKS918401	SGI	mRNA	263216	264907	1.0	+	.	Name=Amino acid permease 2;ID=EMRE3EUKT4071401;Parent=EMRE3EUKG4071401
EMRE3EUKS918401	SGI	exon	263216	264907	1.0	+	.	ID=EMRE3EUKT4071401.exon1;Parent=EMRE3EUKT4071401
EMRE3EUKS918401	SGI	CDS	263216	264907	1.0	+	0	Name=EMRE3EUKT4071401.1;ID=EMRE3EUKT4071401.1;Parent=EMRE3EUKT4071401
EMRE3EUKS918401	SGI	gene	265037	266329	1.0	-	.	Name=Conserved predicted protein;ID=EMRE3EUKG4071402
EMRE3EUKS918401	SGI	mRNA	265037	266329	1.0	-	.	Name=Conserved predicted protein;ID=EMRE3EUKT4071402;Parent=EMRE3EUKG4071402
EMRE3EUKS918401	SGI	exon	265037	266329	1.0	-	.	ID=EMRE3EUKT4071402.exon1;Parent=EMRE3EUKT4071402
EMRE3EUKS918401	SGI	CDS	265037	266329	1.0	-	0	Name=EMRE3EUKT4071402.1;ID=EMRE3EUKT4071402.1;Parent=EMRE3EUKT4071402
EMRE3EUKS918401	SGI	gene	266460	268286	0.97	-	.	Name=Glycosyltransferase-like protein LARGE1;ID=EMRE3EUKG4071403
EMRE3EUKS918401	SGI	mRNA	266460	268286	0.97	-	.	Name=Glycosyltransferase-like protein LARGE1;ID=EMRE3EUKT4071403;Parent=EMRE3EUKG4071403
EMRE3EUKS918401	SGI	exon	266460	268286	0.97	-	.	ID=EMRE3EUKT4071403.exon1;Parent=EMRE3EUKT4071403
EMRE3EUKS918401	SGI	CDS	266460	268286	0.97	-	0	Name=EMRE3EUKT4071403.1;ID=EMRE3EUKT4071403.1;Parent=EMRE3EUKT4071403
EMRE3EUKS918401	SGI	gene	269283	271154	0.85	+	.	Name=SAP domain;ID=EMRE3EUKG4071404
EMRE3EUKS918401	SGI	mRNA	269283	271154	0.85	+	.	Name=SAP domain;ID=EMRE3EUKT4071404;Parent=EMRE3EUKG4071404
EMRE3EUKS918401	SGI	exon	269283	271154	0.85	+	.	ID=EMRE3EUKT4071404.exon1;Parent=EMRE3EUKT4071404
EMRE3EUKS918401	SGI	CDS	269283	271154	0.85	+	0	Name=EMRE3EUKT4071404.1;ID=EMRE3EUKT4071404.1;Parent=EMRE3EUKT4071404
EMRE3EUKS918401	SGI	gene	271714	273054	0.98	+	.	Name=Molybdenum cofactor biosynthesis proteins;ID=EMRE3EUKG4071405
EMRE3EUKS918401	SGI	mRNA	271714	273054	0.98	+	.	Name=Molybdenum cofactor biosynthesis proteins;ID=EMRE3EUKT4071405;Parent=EMRE3EUKG4071405
EMRE3EUKS918401	SGI	exon	271714	273054	0.98	+	.	ID=EMRE3EUKT4071405.exon1;Parent=EMRE3EUKT4071405
EMRE3EUKS918401	SGI	CDS	271714	273054	0.98	+	0	Name=EMRE3EUKT4071405.1;ID=EMRE3EUKT4071405.1;Parent=EMRE3EUKT4071405
EMRE3EUKS918401	SGI	gene	273416	274537	0.98	+	.	Name=Conserved predicted protein;ID=EMRE3EUKG4071406
EMRE3EUKS918401	SGI	mRNA	273416	274537	0.98	+	.	Name=Predicted protein;ID=EMRE3EUKT4071406;Parent=EMRE3EUKG4071406
EMRE3EUKS918401	SGI	exon	273416	274537	0.98	+	.	ID=EMRE3EUKT4071406.exon1;Parent=EMRE3EUKT4071406
EMRE3EUKS918401	SGI	CDS	273416	274537	0.98	+	0	Name=EMRE3EUKT4071406.1;ID=EMRE3EUKT4071406.1;Parent=EMRE3EUKT4071406
EMRE3EUKS918401	SGI	gene	274793	277150	1.0	-	.	Name=Molybdenum cofactor sulfurase;ID=EMRE3EUKG4071407
EMRE3EUKS918401	SGI	mRNA	274793	277150	1.0	-	.	Name=Molybdenum cofactor sulfurase;ID=EMRE3EUKT4071407;Parent=EMRE3EUKG4071407
EMRE3EUKS918401	SGI	exon	274793	277150	1.0	-	.	ID=EMRE3EUKT4071407.exon1;Parent=EMRE3EUKT4071407
EMRE3EUKS918401	SGI	CDS	274793	277150	1.0	-	0	Name=EMRE3EUKT4071407.1;ID=EMRE3EUKT4071407.1;Parent=EMRE3EUKT4071407
EMRE3EUKS918401	SGI	gene	277639	280656	1.0	+	.	Name=Arabinanase/levansucrase/invertase;ID=EMRE3EUKG4071408
EMRE3EUKS918401	SGI	mRNA	277639	280656	1.0	+	.	Name=Arabinanase/levansucrase/invertase;ID=EMRE3EUKT4071408;Parent=EMRE3EUKG4071408
EMRE3EUKS918401	SGI	exon	277639	277772	1.0	+	.	ID=EMRE3EUKT4071408.exon1;Parent=EMRE3EUKT4071408
EMRE3EUKS918401	SGI	exon	277889	279731	1.0	+	.	ID=EMRE3EUKT4071408.exon2;Parent=EMRE3EUKT4071408
EMRE3EUKS918401	SGI	exon	279796	280656	1.0	+	.	ID=EMRE3EUKT4071408.exon3;Parent=EMRE3EUKT4071408
EMRE3EUKS918401	SGI	CDS	277639	277772	1.0	+	0	Name=EMRE3EUKT4071408.1;ID=EMRE3EUKT4071408.1;Parent=EMRE3EUKT4071408
EMRE3EUKS918401	SGI	CDS	277889	279731	1.0	+	1	Name=EMRE3EUKT4071408.2;ID=EMRE3EUKT4071408.2;Parent=EMRE3EUKT4071408
EMRE3EUKS918401	SGI	CDS	279796	280656	1.0	+	0	Name=EMRE3EUKT4071408.3;ID=EMRE3EUKT4071408.3;Parent=EMRE3EUKT4071408
EMRE3EUKS918401	SGI	gene	282043	283148	0.87	+	.	Name=Conserved predicted protein;ID=EMRE3EUKG4071409
EMRE3EUKS918401	SGI	mRNA	282043	283148	0.87	+	.	Name=Predicted protein;ID=EMRE3EUKT4071409;Parent=EMRE3EUKG4071409
EMRE3EUKS918401	SGI	exon	282043	282172	0.87	+	.	ID=EMRE3EUKT4071409.exon1;Parent=EMRE3EUKT4071409
EMRE3EUKS918401	SGI	exon	282403	283148	0.93	+	.	ID=EMRE3EUKT4071409.exon2;Parent=EMRE3EUKT4071409
EMRE3EUKS918401	SGI	CDS	282043	282172	0.87	+	0	Name=EMRE3EUKT4071409.1;ID=EMRE3EUKT4071409.1;Parent=EMRE3EUKT4071409
EMRE3EUKS918401	SGI	CDS	282403	283148	0.93	+	2	Name=EMRE3EUKT4071409.2;ID=EMRE3EUKT4071409.2;Parent=EMRE3EUKT4071409
EMRE3EUKS918401	SGI	gene	283277	284848	0.61	-	.	Name=Conserved predicted protein;ID=EMRE3EUKG4071410
EMRE3EUKS918401	SGI	mRNA	283277	284848	0.61	-	.	Name=Conserved predicted protein;ID=EMRE3EUKT4071410;Parent=EMRE3EUKG4071410
EMRE3EUKS918401	SGI	exon	283277	284848	0.61	-	.	ID=EMRE3EUKT4071410.exon1;Parent=EMRE3EUKT4071410
EMRE3EUKS918401	SGI	CDS	283277	284848	0.61	-	0	Name=EMRE3EUKT4071410.1;ID=EMRE3EUKT4071410.1;Parent=EMRE3EUKT4071410
EMRE3EUKS918401	SGI	gene	285413	287854	0.98	+	.	Name=Protein kinase-like (PK-like);ID=EMRE3EUKG4071411
EMRE3EUKS918401	SGI	mRNA	285413	287854	0.98	+	.	Name=Protein kinase-like (PK-like);ID=EMRE3EUKT4071411;Parent=EMRE3EUKG4071411
EMRE3EUKS918401	SGI	exon	285413	287854	0.98	+	.	ID=EMRE3EUKT4071411.exon1;Parent=EMRE3EUKT4071411
EMRE3EUKS918401	SGI	CDS	285413	287854	0.98	+	0	Name=EMRE3EUKT4071411.1;ID=EMRE3EUKT4071411.1;Parent=EMRE3EUKT4071411
EMRE3EUKS918401	SGI	gene	288109	289611	0.98	-	.	Name=Lipoprotein;ID=EMRE3EUKG4071412
EMRE3EUKS918401	SGI	mRNA	288109	289611	0.98	-	.	Name=Lipoprotein;ID=EMRE3EUKT4071412;Parent=EMRE3EUKG4071412
EMRE3EUKS918401	SGI	exon	288109	289398	0.98	-	.	ID=EMRE3EUKT4071412.exon1;Parent=EMRE3EUKT4071412
EMRE3EUKS918401	SGI	exon	289540	289611	1.0	-	.	ID=EMRE3EUKT4071412.exon2;Parent=EMRE3EUKT4071412
EMRE3EUKS918401	SGI	CDS	288109	289398	0.98	-	0	Name=EMRE3EUKT4071412.1;ID=EMRE3EUKT4071412.1;Parent=EMRE3EUKT4071412
EMRE3EUKS918401	SGI	CDS	289540	289611	1.0	-	0	Name=EMRE3EUKT4071412.2;ID=EMRE3EUKT4071412.2;Parent=EMRE3EUKT4071412
EMRE3EUKS918401	SGI	gene	290208	291257	0.86	+	.	Name=Conserved predicted protein;ID=EMRE3EUKG4071413
EMRE3EUKS918401	SGI	mRNA	290208	291257	0.86	+	.	Name=Predicted protein;ID=EMRE3EUKT4071413;Parent=EMRE3EUKG4071413
EMRE3EUKS918401	SGI	exon	290208	291257	0.86	+	.	ID=EMRE3EUKT4071413.exon1;Parent=EMRE3EUKT4071413
EMRE3EUKS918401	SGI	CDS	290208	291257	0.86	+	0	Name=EMRE3EUKT4071413.1;ID=EMRE3EUKT4071413.1;Parent=EMRE3EUKT4071413
EMRE3EUKS918401	SGI	gene	291368	292410	0.67	+	.	Name=Membrane-associated progesterone binding protein 4;ID=EMRE3EUKG4071414
EMRE3EUKS918401	SGI	mRNA	291368	292410	0.67	+	.	Name=Membrane-associated progesterone binding protein 4;ID=EMRE3EUKT4071414;Parent=EMRE3EUKG4071414
EMRE3EUKS918401	SGI	exon	291368	291761	0.67	+	.	ID=EMRE3EUKT4071414.exon1;Parent=EMRE3EUKT4071414
EMRE3EUKS918401	SGI	exon	291857	292410	1.0	+	.	ID=EMRE3EUKT4071414.exon2;Parent=EMRE3EUKT4071414
EMRE3EUKS918401	SGI	CDS	291368	291761	0.67	+	0	Name=EMRE3EUKT4071414.1;ID=EMRE3EUKT4071414.1;Parent=EMRE3EUKT4071414
EMRE3EUKS918401	SGI	CDS	291857	292410	1.0	+	2	Name=EMRE3EUKT4071414.2;ID=EMRE3EUKT4071414.2;Parent=EMRE3EUKT4071414
EMRE3EUKS918401	SGI	gene	292710	296211	1.0	+	.	Name=Calcium-transporting ATPase| transmembrane domain;ID=EMRE3EUKG4071415
EMRE3EUKS918401	SGI	mRNA	292710	296211	1.0	+	.	Name=Calcium-transporting ATPase| transmembrane domain;ID=EMRE3EUKT4071415;Parent=EMRE3EUKG4071415
EMRE3EUKS918401	SGI	exon	292710	292742	1.0	+	.	ID=EMRE3EUKT4071415.exon1;Parent=EMRE3EUKT4071415
EMRE3EUKS918401	SGI	exon	292972	293199	1.0	+	.	ID=EMRE3EUKT4071415.exon2;Parent=EMRE3EUKT4071415
EMRE3EUKS918401	SGI	exon	293272	296211	1.0	+	.	ID=EMRE3EUKT4071415.exon3;Parent=EMRE3EUKT4071415
EMRE3EUKS918401	SGI	CDS	292710	292742	1.0	+	0	Name=EMRE3EUKT4071415.1;ID=EMRE3EUKT4071415.1;Parent=EMRE3EUKT4071415
EMRE3EUKS918401	SGI	CDS	292972	293199	1.0	+	0	Name=EMRE3EUKT4071415.2;ID=EMRE3EUKT4071415.2;Parent=EMRE3EUKT4071415
EMRE3EUKS918401	SGI	CDS	293272	296211	1.0	+	0	Name=EMRE3EUKT4071415.3;ID=EMRE3EUKT4071415.3;Parent=EMRE3EUKT4071415
EMRE3EUKS918401	SGI	gene	296232	299318	1.0	-	.	Name=RING/FYVE/PHD zinc finger superfamily protein isoform 1;ID=EMRE3EUKG4071416
EMRE3EUKS918401	SGI	mRNA	296232	299318	1.0	-	.	Name=RING/FYVE/PHD zinc finger superfamily protein isoform 1;ID=EMRE3EUKT4071416;Parent=EMRE3EUKG4071416
EMRE3EUKS918401	SGI	exon	296232	297563	1.0	-	.	ID=EMRE3EUKT4071416.exon1;Parent=EMRE3EUKT4071416
EMRE3EUKS918401	SGI	exon	297630	299318	1.0	-	.	ID=EMRE3EUKT4071416.exon2;Parent=EMRE3EUKT4071416
EMRE3EUKS918401	SGI	CDS	296232	297563	1.0	-	0	Name=EMRE3EUKT4071416.1;ID=EMRE3EUKT4071416.1;Parent=EMRE3EUKT4071416
EMRE3EUKS918401	SGI	CDS	297630	299318	1.0	-	0	Name=EMRE3EUKT4071416.2;ID=EMRE3EUKT4071416.2;Parent=EMRE3EUKT4071416
EMRE3EUKS918401	SGI	gene	299585	302643	1.0	+	.	Name=Methionine--tRNA ligase / methionyl-tRNA synthetase / MetRS, putative isoform 1;ID=EMRE3EUKG4071417
EMRE3EUKS918401	SGI	mRNA	299585	302643	1.0	+	.	Name=Methionine--tRNA ligase / methionyl-tRNA synthetase / MetRS, putative isoform 1;ID=EMRE3EUKT4071417;Parent=EMRE3EUKG4071417
EMRE3EUKS918401	SGI	exon	299585	301541	1.0	+	.	ID=EMRE3EUKT4071417.exon1;Parent=EMRE3EUKT4071417
EMRE3EUKS918401	SGI	exon	301616	302643	1.0	+	.	ID=EMRE3EUKT4071417.exon2;Parent=EMRE3EUKT4071417
EMRE3EUKS918401	SGI	CDS	299585	301541	1.0	+	0	Name=EMRE3EUKT4071417.1;ID=EMRE3EUKT4071417.1;Parent=EMRE3EUKT4071417
EMRE3EUKS918401	SGI	CDS	301616	302643	1.0	+	2	Name=EMRE3EUKT4071417.2;ID=EMRE3EUKT4071417.2;Parent=EMRE3EUKT4071417
EMRE3EUKS918401	SGI	gene	302707	304930	1.0	-	.	Name=P-loop containing nucleoside triphosphate hydrolases;ID=EMRE3EUKG4071418
EMRE3EUKS918401	SGI	mRNA	302707	304930	1.0	-	.	Name=P-loop containing nucleoside triphosphate hydrolases;ID=EMRE3EUKT4071418;Parent=EMRE3EUKG4071418
EMRE3EUKS918401	SGI	exon	302707	304355	1.0	-	.	ID=EMRE3EUKT4071418.exon1;Parent=EMRE3EUKT4071418
EMRE3EUKS918401	SGI	exon	304423	304930	1.0	-	.	ID=EMRE3EUKT4071418.exon2;Parent=EMRE3EUKT4071418
EMRE3EUKS918401	SGI	CDS	302707	304355	1.0	-	2	Name=EMRE3EUKT4071418.1;ID=EMRE3EUKT4071418.1;Parent=EMRE3EUKT4071418
EMRE3EUKS918401	SGI	CDS	304423	304930	1.0	-	0	Name=EMRE3EUKT4071418.2;ID=EMRE3EUKT4071418.2;Parent=EMRE3EUKT4071418
EMRE3EUKS918401	SGI	gene	305347	306189	1.0	+	.	Name=FKBP-type peptidyl-prolyl cis-trans isomerase;ID=EMRE3EUKG4071419
EMRE3EUKS918401	SGI	mRNA	305347	306189	1.0	+	.	Name=FKBP-type peptidyl-prolyl cis-trans isomerase;ID=EMRE3EUKT4071419;Parent=EMRE3EUKG4071419
EMRE3EUKS918401	SGI	exon	305347	306189	1.0	+	.	ID=EMRE3EUKT4071419.exon1;Parent=EMRE3EUKT4071419
EMRE3EUKS918401	SGI	CDS	305347	306189	1.0	+	0	Name=EMRE3EUKT4071419.1;ID=EMRE3EUKT4071419.1;Parent=EMRE3EUKT4071419
EMRE3EUKS918401	SGI	gene	306242	307207	1.0	-	.	Name=L domain-like protein;ID=EMRE3EUKG4071420
EMRE3EUKS918401	SGI	mRNA	306242	307207	1.0	-	.	Name=L domain-like protein;ID=EMRE3EUKT4071420;Parent=EMRE3EUKG4071420
EMRE3EUKS918401	SGI	exon	306242	307207	1.0	-	.	ID=EMRE3EUKT4071420.exon1;Parent=EMRE3EUKT4071420
EMRE3EUKS918401	SGI	CDS	306242	307207	1.0	-	0	Name=EMRE3EUKT4071420.1;ID=EMRE3EUKT4071420.1;Parent=EMRE3EUKT4071420
EMRE3EUKS918401	SGI	gene	307684	308979	1.0	-	.	Name=Conserved predicted protein;ID=EMRE3EUKG4071421
EMRE3EUKS918401	SGI	mRNA	307684	308979	1.0	-	.	Name=Predicted protein;ID=EMRE3EUKT4071421;Parent=EMRE3EUKG4071421
EMRE3EUKS918401	SGI	exon	307684	308979	1.0	-	.	ID=EMRE3EUKT4071421.exon1;Parent=EMRE3EUKT4071421
EMRE3EUKS918401	SGI	CDS	307684	308979	1.0	-	0	Name=EMRE3EUKT4071421.1;ID=EMRE3EUKT4071421.1;Parent=EMRE3EUKT4071421
EMRE3EUKS918401	SGI	gene	309984	312053	1.0	+	.	Name=FAD/NAD(P)-binding domain-containing protein;ID=EMRE3EUKG4071422
EMRE3EUKS918401	SGI	mRNA	309984	312053	1.0	+	.	Name=FAD/NAD(P)-binding domain-containing protein;ID=EMRE3EUKT4071422;Parent=EMRE3EUKG4071422
EMRE3EUKS918401	SGI	exon	309984	312053	1.0	+	.	ID=EMRE3EUKT4071422.exon1;Parent=EMRE3EUKT4071422
EMRE3EUKS918401	SGI	CDS	309984	312053	1.0	+	0	Name=EMRE3EUKT4071422.1;ID=EMRE3EUKT4071422.1;Parent=EMRE3EUKT4071422
EMRE3EUKS918401	SGI	gene	312122	312956	0.59	-	.	Name=V-type proton ATPase subunit D;ID=EMRE3EUKG4071423
EMRE3EUKS918401	SGI	mRNA	312122	312956	0.59	-	.	Name=V-type proton ATPase subunit D;ID=EMRE3EUKT4071423;Parent=EMRE3EUKG4071423
EMRE3EUKS918401	SGI	exon	312122	312860	1.0	-	.	ID=EMRE3EUKT4071423.exon1;Parent=EMRE3EUKT4071423
EMRE3EUKS918401	SGI	exon	312940	312956	0.59	-	.	ID=EMRE3EUKT4071423.exon2;Parent=EMRE3EUKT4071423
EMRE3EUKS918401	SGI	CDS	312122	312860	1.0	-	1	Name=EMRE3EUKT4071423.1;ID=EMRE3EUKT4071423.1;Parent=EMRE3EUKT4071423
EMRE3EUKS918401	SGI	CDS	312940	312956	0.59	-	0	Name=EMRE3EUKT4071423.2;ID=EMRE3EUKT4071423.2;Parent=EMRE3EUKT4071423
EMRE3EUKS918401	SGI	gene	313175	317404	0.69	+	.	Name=Conserved predicted protein;ID=EMRE3EUKG4071424
EMRE3EUKS918401	SGI	mRNA	313175	317404	0.69	+	.	Name=Predicted protein;ID=EMRE3EUKT4071424;Parent=EMRE3EUKG4071424
EMRE3EUKS918401	SGI	exon	313175	317404	0.69	+	.	ID=EMRE3EUKT4071424.exon1;Parent=EMRE3EUKT4071424
EMRE3EUKS918401	SGI	CDS	313175	317404	0.69	+	0	Name=EMRE3EUKT4071424.1;ID=EMRE3EUKT4071424.1;Parent=EMRE3EUKT4071424
EMRE3EUKS918401	SGI	gene	317445	319766	1.0	-	.	Name=Pleckstrin-homology domain (PH domain)/Phosphotyrosine-binding domain (PTB);ID=EMRE3EUKG4071425
EMRE3EUKS918401	SGI	mRNA	317445	319766	1.0	-	.	Name=Pleckstrin-homology domain (PH domain)/Phosphotyrosine-binding domain (PTB);ID=EMRE3EUKT4071425;Parent=EMRE3EUKG4071425
EMRE3EUKS918401	SGI	exon	317445	319766	1.0	-	.	ID=EMRE3EUKT4071425.exon1;Parent=EMRE3EUKT4071425
EMRE3EUKS918401	SGI	CDS	317445	319766	1.0	-	0	Name=EMRE3EUKT4071425.1;ID=EMRE3EUKT4071425.1;Parent=EMRE3EUKT4071425
EMRE3EUKS918401	SGI	gene	320287	322458	0.93	+	.	Name=Protein kinase-like (PK-like);ID=EMRE3EUKG4071426
EMRE3EUKS918401	SGI	mRNA	320287	322458	0.93	+	.	Name=Protein kinase-like (PK-like);ID=EMRE3EUKT4071426;Parent=EMRE3EUKG4071426
EMRE3EUKS918401	SGI	exon	320287	322458	0.93	+	.	ID=EMRE3EUKT4071426.exon1;Parent=EMRE3EUKT4071426
EMRE3EUKS918401	SGI	CDS	320287	322458	0.93	+	0	Name=EMRE3EUKT4071426.1;ID=EMRE3EUKT4071426.1;Parent=EMRE3EUKT4071426
EMRE3EUKS918401	SGI	gene	323575	324990	0.56	-	.	Name=Glutamine synthetase/guanido kinase;ID=EMRE3EUKG4071427
EMRE3EUKS918401	SGI	mRNA	323575	324990	0.56	-	.	Name=Glutamine synthetase/guanido kinase;ID=EMRE3EUKT4071427;Parent=EMRE3EUKG4071427
EMRE3EUKS918401	SGI	exon	323575	324990	0.56	-	.	ID=EMRE3EUKT4071427.exon1;Parent=EMRE3EUKT4071427
EMRE3EUKS918401	SGI	CDS	323575	324990	0.56	-	0	Name=EMRE3EUKT4071427.1;ID=EMRE3EUKT4071427.1;Parent=EMRE3EUKT4071427
EMRE3EUKS918401	SGI	gene	325562	326779	1.0	+	.	Name=Bestrophin, RFP-TM, chloride channel;ID=EMRE3EUKG4071428
EMRE3EUKS918401	SGI	mRNA	325562	326779	1.0	+	.	Name=Bestrophin, RFP-TM, chloride channel;ID=EMRE3EUKT4071428;Parent=EMRE3EUKG4071428
EMRE3EUKS918401	SGI	exon	325562	326779	1.0	+	.	ID=EMRE3EUKT4071428.exon1;Parent=EMRE3EUKT4071428
EMRE3EUKS918401	SGI	CDS	325562	326779	1.0	+	0	Name=EMRE3EUKT4071428.1;ID=EMRE3EUKT4071428.1;Parent=EMRE3EUKT4071428
EMRE3EUKS918401	SGI	gene	327002	327817	0.88	+	.	Name=Protein of unknown function (DUF541);ID=EMRE3EUKG4071429
EMRE3EUKS918401	SGI	mRNA	327002	327817	0.88	+	.	Name=Protein of unknown function (DUF541);ID=EMRE3EUKT4071429;Parent=EMRE3EUKG4071429
EMRE3EUKS918401	SGI	exon	327002	327817	0.88	+	.	ID=EMRE3EUKT4071429.exon1;Parent=EMRE3EUKT4071429
EMRE3EUKS918401	SGI	CDS	327002	327817	0.88	+	0	Name=EMRE3EUKT4071429.1;ID=EMRE3EUKT4071429.1;Parent=EMRE3EUKT4071429
EMRE3EUKS918401	SGI	gene	327918	330812	0.51	-	.	Name=P-loop containing nucleoside triphosphate hydrolases;ID=EMRE3EUKG4071430
EMRE3EUKS918401	SGI	mRNA	327918	330812	0.51	-	.	Name=P-loop containing nucleoside triphosphate hydrolases;ID=EMRE3EUKT4071430;Parent=EMRE3EUKG4071430
EMRE3EUKS918401	SGI	exon	327918	328702	1.0	-	.	ID=EMRE3EUKT4071430.exon1;Parent=EMRE3EUKT4071430
EMRE3EUKS918401	SGI	exon	328772	330812	0.51	-	.	ID=EMRE3EUKT4071430.exon2;Parent=EMRE3EUKT4071430
EMRE3EUKS918401	SGI	CDS	327918	328702	1.0	-	2	Name=EMRE3EUKT4071430.1;ID=EMRE3EUKT4071430.1;Parent=EMRE3EUKT4071430
EMRE3EUKS918401	SGI	CDS	328772	330812	0.51	-	0	Name=EMRE3EUKT4071430.2;ID=EMRE3EUKT4071430.2;Parent=EMRE3EUKT4071430
EMRE3EUKS918401	SGI	gene	332943	335165	0.99	-	.	Name=Regulator of nonsense transcripts 1 (UPF1, RENT1);ID=EMRE3EUKG4071431
EMRE3EUKS918401	SGI	mRNA	332943	335165	0.99	-	.	Name=Regulator of nonsense transcripts 1 (UPF1, RENT1);ID=EMRE3EUKT4071431;Parent=EMRE3EUKG4071431
EMRE3EUKS918401	SGI	exon	332943	335165	0.99	-	.	ID=EMRE3EUKT4071431.exon1;Parent=EMRE3EUKT4071431
EMRE3EUKS918401	SGI	CDS	332943	335165	0.99	-	0	Name=EMRE3EUKT4071431.1;ID=EMRE3EUKT4071431.1;Parent=EMRE3EUKT4071431
EMRE3EUKS918401	SGI	gene	335545	336471	1.0	+	.	Name=Ribonuclease P complex subunit Pop2;ID=EMRE3EUKG4071432
EMRE3EUKS918401	SGI	mRNA	335545	336471	1.0	+	.	Name=Ribonuclease P complex subunit Pop2;ID=EMRE3EUKT4071432;Parent=EMRE3EUKG4071432
EMRE3EUKS918401	SGI	exon	335545	336471	1.0	+	.	ID=EMRE3EUKT4071432.exon1;Parent=EMRE3EUKT4071432
EMRE3EUKS918401	SGI	CDS	335545	336471	1.0	+	0	Name=EMRE3EUKT4071432.1;ID=EMRE3EUKT4071432.1;Parent=EMRE3EUKT4071432
EMRE3EUKS918401	SGI	gene	336705	339725	0.99	+	.	Name=P-loop containing nucleoside triphosphate hydrolases;ID=EMRE3EUKG4071433
EMRE3EUKS918401	SGI	mRNA	336705	339725	0.99	+	.	Name=P-loop containing nucleoside triphosphate hydrolases;ID=EMRE3EUKT4071433;Parent=EMRE3EUKG4071433
EMRE3EUKS918401	SGI	exon	336705	336938	1.0	+	.	ID=EMRE3EUKT4071433.exon1;Parent=EMRE3EUKT4071433
EMRE3EUKS918401	SGI	exon	337018	338418	0.99	+	.	ID=EMRE3EUKT4071433.exon2;Parent=EMRE3EUKT4071433
EMRE3EUKS918401	SGI	exon	338484	339725	1.0	+	.	ID=EMRE3EUKT4071433.exon3;Parent=EMRE3EUKT4071433
EMRE3EUKS918401	SGI	CDS	336705	336938	1.0	+	0	Name=EMRE3EUKT4071433.1;ID=EMRE3EUKT4071433.1;Parent=EMRE3EUKT4071433
EMRE3EUKS918401	SGI	CDS	337018	338418	0.99	+	0	Name=EMRE3EUKT4071433.2;ID=EMRE3EUKT4071433.2;Parent=EMRE3EUKT4071433
EMRE3EUKS918401	SGI	CDS	338484	339725	1.0	+	0	Name=EMRE3EUKT4071433.3;ID=EMRE3EUKT4071433.3;Parent=EMRE3EUKT4071433
EMRE3EUKS918401	SGI	gene	339756	341936	1.0	-	.	Name=Vacuolar transporter chaperone 2;ID=EMRE3EUKG4071434
EMRE3EUKS918401	SGI	mRNA	339756	341936	1.0	-	.	Name=Vacuolar transporter chaperone 2;ID=EMRE3EUKT4071434;Parent=EMRE3EUKG4071434
EMRE3EUKS918401	SGI	exon	339756	341936	1.0	-	.	ID=EMRE3EUKT4071434.exon1;Parent=EMRE3EUKT4071434
EMRE3EUKS918401	SGI	CDS	339756	341936	1.0	-	0	Name=EMRE3EUKT4071434.1;ID=EMRE3EUKT4071434.1;Parent=EMRE3EUKT4071434
EMRE3EUKS918401	SGI	gene	342803	345434	1.0	-	.	Name=Conserved predicted protein;ID=EMRE3EUKG4071435
EMRE3EUKS918401	SGI	mRNA	342803	345434	1.0	-	.	Name=Predicted protein;ID=EMRE3EUKT4071435;Parent=EMRE3EUKG4071435
EMRE3EUKS918401	SGI	exon	342803	345163	1.0	-	.	ID=EMRE3EUKT4071435.exon1;Parent=EMRE3EUKT4071435
EMRE3EUKS918401	SGI	exon	345228	345434	1.0	-	.	ID=EMRE3EUKT4071435.exon2;Parent=EMRE3EUKT4071435
EMRE3EUKS918401	SGI	CDS	342803	345163	1.0	-	0	Name=EMRE3EUKT4071435.1;ID=EMRE3EUKT4071435.1;Parent=EMRE3EUKT4071435
EMRE3EUKS918401	SGI	CDS	345228	345434	1.0	-	0	Name=EMRE3EUKT4071435.2;ID=EMRE3EUKT4071435.2;Parent=EMRE3EUKT4071435
EMRE3EUKS918401	SGI	gene	347812	348375	1.0	+	.	Name=Conserved predicted protein;ID=EMRE3EUKG4071436
EMRE3EUKS918401	SGI	mRNA	347812	348375	1.0	+	.	Name=Conserved predicted protein;ID=EMRE3EUKT4071436;Parent=EMRE3EUKG4071436
EMRE3EUKS918401	SGI	exon	347812	348375	1.0	+	.	ID=EMRE3EUKT4071436.exon1;Parent=EMRE3EUKT4071436
EMRE3EUKS918401	SGI	CDS	347812	348375	1.0	+	0	Name=EMRE3EUKT4071436.1;ID=EMRE3EUKT4071436.1;Parent=EMRE3EUKT4071436
EMRE3EUKS918401	SGI	gene	351670	353169	1.0	-	.	Name=Acetamidase/Formamidase family;ID=EMRE3EUKG4071437
EMRE3EUKS918401	SGI	mRNA	351670	353169	1.0	-	.	Name=Acetamidase/Formamidase family;ID=EMRE3EUKT4071437;Parent=EMRE3EUKG4071437
EMRE3EUKS918401	SGI	exon	351670	351789	1.0	-	.	ID=EMRE3EUKT4071437.exon1;Parent=EMRE3EUKT4071437
EMRE3EUKS918401	SGI	exon	351858	352889	1.0	-	.	ID=EMRE3EUKT4071437.exon2;Parent=EMRE3EUKT4071437
EMRE3EUKS918401	SGI	exon	352987	353169	1.0	-	.	ID=EMRE3EUKT4071437.exon3;Parent=EMRE3EUKT4071437
EMRE3EUKS918401	SGI	CDS	351670	351789	1.0	-	0	Name=EMRE3EUKT4071437.1;ID=EMRE3EUKT4071437.1;Parent=EMRE3EUKT4071437
EMRE3EUKS918401	SGI	CDS	351858	352889	1.0	-	0	Name=EMRE3EUKT4071437.2;ID=EMRE3EUKT4071437.2;Parent=EMRE3EUKT4071437
EMRE3EUKS918401	SGI	CDS	352987	353169	1.0	-	0	Name=EMRE3EUKT4071437.3;ID=EMRE3EUKT4071437.3;Parent=EMRE3EUKT4071437
EMRE3EUKS918401	SGI	gene	353998	355224	1.0	+	.	Name=Conserved predicted protein;ID=EMRE3EUKG4071438
EMRE3EUKS918401	SGI	mRNA	353998	355224	1.0	+	.	Name=Predicted protein;ID=EMRE3EUKT4071438;Parent=EMRE3EUKG4071438
EMRE3EUKS918401	SGI	exon	353998	355224	1.0	+	.	ID=EMRE3EUKT4071438.exon1;Parent=EMRE3EUKT4071438
EMRE3EUKS918401	SGI	CDS	353998	355224	1.0	+	0	Name=EMRE3EUKT4071438.1;ID=EMRE3EUKT4071438.1;Parent=EMRE3EUKT4071438
EMRE3EUKS918401	SGI	gene	355340	358030	0.4	-	.	Name=P-loop containing nucleoside triphosphate hydrolases;ID=EMRE3EUKG4071439
EMRE3EUKS918401	SGI	mRNA	355340	358030	0.4	-	.	Name=P-loop containing nucleoside triphosphate hydrolases;ID=EMRE3EUKT4071439;Parent=EMRE3EUKG4071439
EMRE3EUKS918401	SGI	exon	355340	357878	0.82	-	.	ID=EMRE3EUKT4071439.exon1;Parent=EMRE3EUKT4071439
EMRE3EUKS918401	SGI	exon	357945	358030	0.48	-	.	ID=EMRE3EUKT4071439.exon2;Parent=EMRE3EUKT4071439
EMRE3EUKS918401	SGI	CDS	355340	357878	0.82	-	1	Name=EMRE3EUKT4071439.1;ID=EMRE3EUKT4071439.1;Parent=EMRE3EUKT4071439
EMRE3EUKS918401	SGI	CDS	357945	358030	0.48	-	0	Name=EMRE3EUKT4071439.2;ID=EMRE3EUKT4071439.2;Parent=EMRE3EUKT4071439
EMRE3EUKS918401	SGI	gene	358741	360018	1.0	+	.	Name=SH3 domain-containing protein;ID=EMRE3EUKG4071440
EMRE3EUKS918401	SGI	mRNA	358741	360018	1.0	+	.	Name=SH3 domain-containing protein;ID=EMRE3EUKT4071440;Parent=EMRE3EUKG4071440
EMRE3EUKS918401	SGI	exon	358741	360018	1.0	+	.	ID=EMRE3EUKT4071440.exon1;Parent=EMRE3EUKT4071440
EMRE3EUKS918401	SGI	CDS	358741	360018	1.0	+	0	Name=EMRE3EUKT4071440.1;ID=EMRE3EUKT4071440.1;Parent=EMRE3EUKT4071440
EMRE3EUKS918401	SGI	gene	360420	362222	1.0	+	.	Name=Ring finger protein 10-like;ID=EMRE3EUKG4071441
EMRE3EUKS918401	SGI	mRNA	360420	362222	1.0	+	.	Name=Ring finger protein 10-like;ID=EMRE3EUKT4071441;Parent=EMRE3EUKG4071441
EMRE3EUKS918401	SGI	exon	360420	362222	1.0	+	.	ID=EMRE3EUKT4071441.exon1;Parent=EMRE3EUKT4071441
EMRE3EUKS918401	SGI	CDS	360420	362222	1.0	+	0	Name=EMRE3EUKT4071441.1;ID=EMRE3EUKT4071441.1;Parent=EMRE3EUKT4071441
EMRE3EUKS918401	SGI	gene	362265	364340	0.76	-	.	Name=Phosphatidylinositol (PI) phosphodiesterase;ID=EMRE3EUKG4071442
EMRE3EUKS918401	SGI	mRNA	362265	364340	0.76	-	.	Name=Phosphatidylinositol (PI) phosphodiesterase;ID=EMRE3EUKT4071442;Parent=EMRE3EUKG4071442
EMRE3EUKS918401	SGI	exon	362265	364340	0.76	-	.	ID=EMRE3EUKT4071442.exon1;Parent=EMRE3EUKT4071442
EMRE3EUKS918401	SGI	CDS	362265	364340	0.76	-	0	Name=EMRE3EUKT4071442.1;ID=EMRE3EUKT4071442.1;Parent=EMRE3EUKT4071442
EMRE3EUKS918401	SGI	gene	364685	365329	1.0	+	.	Name=Emp24/gp25L/p24 family GOLD domain-containing protein;ID=EMRE3EUKG4071443
EMRE3EUKS918401	SGI	mRNA	364685	365329	1.0	+	.	Name=Emp24/gp25L/p24 family GOLD domain-containing protein;ID=EMRE3EUKT4071443;Parent=EMRE3EUKG4071443
EMRE3EUKS918401	SGI	exon	364685	365329	1.0	+	.	ID=EMRE3EUKT4071443.exon1;Parent=EMRE3EUKT4071443
EMRE3EUKS918401	SGI	CDS	364685	365329	1.0	+	0	Name=EMRE3EUKT4071443.1;ID=EMRE3EUKT4071443.1;Parent=EMRE3EUKT4071443
EMRE3EUKS918401	SGI	gene	365583	367175	1.0	+	.	Name=P-loop containing nucleoside triphosphate hydrolases;ID=EMRE3EUKG4071444
EMRE3EUKS918401	SGI	mRNA	365583	367175	1.0	+	.	Name=P-loop containing nucleoside triphosphate hydrolases;ID=EMRE3EUKT4071444;Parent=EMRE3EUKG4071444
EMRE3EUKS918401	SGI	exon	365583	367175	1.0	+	.	ID=EMRE3EUKT4071444.exon1;Parent=EMRE3EUKT4071444
EMRE3EUKS918401	SGI	CDS	365583	367175	1.0	+	0	Name=EMRE3EUKT4071444.1;ID=EMRE3EUKT4071444.1;Parent=EMRE3EUKT4071444
EMRE3EUKS918401	SGI	gene	367184	368002	0.91	-	.	Name=Unnamed product;ID=EMRE3EUKG4071445
EMRE3EUKS918401	SGI	mRNA	367184	368002	0.91	-	.	Name=Unnamed product;ID=EMRE3EUKT4071445;Parent=EMRE3EUKG4071445
EMRE3EUKS918401	SGI	exon	367184	368002	0.91	-	.	ID=EMRE3EUKT4071445.exon1;Parent=EMRE3EUKT4071445
EMRE3EUKS918401	SGI	CDS	367184	368002	0.91	-	0	Name=EMRE3EUKT4071445.1;ID=EMRE3EUKT4071445.1;Parent=EMRE3EUKT4071445
EMRE3EUKS918401	SGI	gene	368475	369773	1.0	+	.	Name=Vacuolar fusion protein MON1 homolog B-like;ID=EMRE3EUKG4071446
EMRE3EUKS918401	SGI	mRNA	368475	369773	1.0	+	.	Name=Vacuolar fusion protein MON1 homolog B-like;ID=EMRE3EUKT4071446;Parent=EMRE3EUKG4071446
EMRE3EUKS918401	SGI	exon	368475	368653	1.0	+	.	ID=EMRE3EUKT4071446.exon1;Parent=EMRE3EUKT4071446
EMRE3EUKS918401	SGI	exon	368717	369773	1.0	+	.	ID=EMRE3EUKT4071446.exon2;Parent=EMRE3EUKT4071446
EMRE3EUKS918401	SGI	CDS	368475	368653	1.0	+	0	Name=EMRE3EUKT4071446.1;ID=EMRE3EUKT4071446.1;Parent=EMRE3EUKT4071446
EMRE3EUKS918401	SGI	CDS	368717	369773	1.0	+	1	Name=EMRE3EUKT4071446.2;ID=EMRE3EUKT4071446.2;Parent=EMRE3EUKT4071446
EMRE3EUKS918401	SGI	gene	369852	373072	0.92	-	.	Name=Leucine-rich Repeat Variant;ID=EMRE3EUKG4071447
EMRE3EUKS918401	SGI	mRNA	369852	373072	0.92	-	.	Name=Leucine-rich Repeat Variant;ID=EMRE3EUKT4071447;Parent=EMRE3EUKG4071447
EMRE3EUKS918401	SGI	exon	369852	369941	0.98	-	.	ID=EMRE3EUKT4071447.exon1;Parent=EMRE3EUKT4071447
EMRE3EUKS918401	SGI	exon	370008	372926	0.98	-	.	ID=EMRE3EUKT4071447.exon2;Parent=EMRE3EUKT4071447
EMRE3EUKS918401	SGI	exon	373040	373072	0.95	-	.	ID=EMRE3EUKT4071447.exon3;Parent=EMRE3EUKT4071447
EMRE3EUKS918401	SGI	CDS	369852	369941	0.98	-	0	Name=EMRE3EUKT4071447.1;ID=EMRE3EUKT4071447.1;Parent=EMRE3EUKT4071447
EMRE3EUKS918401	SGI	CDS	370008	372926	0.98	-	0	Name=EMRE3EUKT4071447.2;ID=EMRE3EUKT4071447.2;Parent=EMRE3EUKT4071447
EMRE3EUKS918401	SGI	CDS	373040	373072	0.95	-	0	Name=EMRE3EUKT4071447.3;ID=EMRE3EUKT4071447.3;Parent=EMRE3EUKT4071447
EMRE3EUKS918401	SGI	gene	373394	373831	0.57	+	.	Name=HR-like lesion-inducer;ID=EMRE3EUKG4071448
EMRE3EUKS918401	SGI	mRNA	373394	373831	0.57	+	.	Name=HR-like lesion-inducer;ID=EMRE3EUKT4071448;Parent=EMRE3EUKG4071448
EMRE3EUKS918401	SGI	exon	373394	373831	0.57	+	.	ID=EMRE3EUKT4071448.exon1;Parent=EMRE3EUKT4071448
EMRE3EUKS918401	SGI	CDS	373394	373831	0.57	+	0	Name=EMRE3EUKT4071448.1;ID=EMRE3EUKT4071448.1;Parent=EMRE3EUKT4071448
EMRE3EUKS918401	SGI	gene	373842	375171	0.47	-	.	Name=Glycerol dehydrogenase (GLDH);ID=EMRE3EUKG4071449
EMRE3EUKS918401	SGI	mRNA	373842	375171	0.47	-	.	Name=Glycerol dehydrogenase (GLDH);ID=EMRE3EUKT4071449;Parent=EMRE3EUKG4071449
EMRE3EUKS918401	SGI	exon	373842	375051	0.99	-	.	ID=EMRE3EUKT4071449.exon1;Parent=EMRE3EUKT4071449
EMRE3EUKS918401	SGI	exon	375158	375171	0.47	-	.	ID=EMRE3EUKT4071449.exon2;Parent=EMRE3EUKT4071449
EMRE3EUKS918401	SGI	CDS	373842	375051	0.99	-	1	Name=EMRE3EUKT4071449.1;ID=EMRE3EUKT4071449.1;Parent=EMRE3EUKT4071449
EMRE3EUKS918401	SGI	CDS	375158	375171	0.47	-	0	Name=EMRE3EUKT4071449.2;ID=EMRE3EUKT4071449.2;Parent=EMRE3EUKT4071449
EMRE3EUKS918401	SGI	gene	376046	378139	0.84	+	.	Name=Phosphatase 2c| Domain 1;ID=EMRE3EUKG4071450
EMRE3EUKS918401	SGI	mRNA	376046	378139	0.84	+	.	Name=Phosphatase 2c| Domain 1;ID=EMRE3EUKT4071450;Parent=EMRE3EUKG4071450
EMRE3EUKS918401	SGI	exon	376046	378139	0.84	+	.	ID=EMRE3EUKT4071450.exon1;Parent=EMRE3EUKT4071450
EMRE3EUKS918401	SGI	CDS	376046	378139	0.84	+	0	Name=EMRE3EUKT4071450.1;ID=EMRE3EUKT4071450.1;Parent=EMRE3EUKT4071450
EMRE3EUKS918401	SGI	gene	378221	379849	0.94	-	.	Name=Conserved predicted protein;ID=EMRE3EUKG4071451
EMRE3EUKS918401	SGI	mRNA	378221	379849	0.94	-	.	Name=Conserved predicted protein;ID=EMRE3EUKT4071451;Parent=EMRE3EUKG4071451
EMRE3EUKS918401	SGI	exon	378221	379570	0.94	-	.	ID=EMRE3EUKT4071451.exon1;Parent=EMRE3EUKT4071451
EMRE3EUKS918401	SGI	exon	379640	379849	1.0	-	.	ID=EMRE3EUKT4071451.exon2;Parent=EMRE3EUKT4071451
EMRE3EUKS918401	SGI	CDS	378221	379570	0.94	-	0	Name=EMRE3EUKT4071451.1;ID=EMRE3EUKT4071451.1;Parent=EMRE3EUKT4071451
EMRE3EUKS918401	SGI	CDS	379640	379849	1.0	-	0	Name=EMRE3EUKT4071451.2;ID=EMRE3EUKT4071451.2;Parent=EMRE3EUKT4071451
EMRE3EUKS918401	SGI	gene	380243	382214	1.0	+	.	Name=Phosphoglucomutase phosphomannomutase alpha beta alpha domain i;ID=EMRE3EUKG4071452
EMRE3EUKS918401	SGI	mRNA	380243	382214	1.0	+	.	Name=Phosphoglucomutase phosphomannomutase alpha beta alpha domain i;ID=EMRE3EUKT4071452;Parent=EMRE3EUKG4071452
EMRE3EUKS918401	SGI	exon	380243	381628	1.0	+	.	ID=EMRE3EUKT4071452.exon1;Parent=EMRE3EUKT4071452
EMRE3EUKS918401	SGI	exon	381720	382214	1.0	+	.	ID=EMRE3EUKT4071452.exon2;Parent=EMRE3EUKT4071452
EMRE3EUKS918401	SGI	CDS	380243	381628	1.0	+	0	Name=EMRE3EUKT4071452.1;ID=EMRE3EUKT4071452.1;Parent=EMRE3EUKT4071452
EMRE3EUKS918401	SGI	CDS	381720	382214	1.0	+	0	Name=EMRE3EUKT4071452.2;ID=EMRE3EUKT4071452.2;Parent=EMRE3EUKT4071452
EMRE3EUKS918401	SGI	gene	382379	383515	0.87	-	.	Name=RNA-binding domain, RBD;ID=EMRE3EUKG4071453
EMRE3EUKS918401	SGI	mRNA	382379	383515	0.87	-	.	Name=RNA-binding domain, RBD;ID=EMRE3EUKT4071453;Parent=EMRE3EUKG4071453
EMRE3EUKS918401	SGI	exon	382379	383515	0.87	-	.	ID=EMRE3EUKT4071453.exon1;Parent=EMRE3EUKT4071453
EMRE3EUKS918401	SGI	CDS	382379	383515	0.87	-	0	Name=EMRE3EUKT4071453.1;ID=EMRE3EUKT4071453.1;Parent=EMRE3EUKT4071453
EMRE3EUKS918401	SGI	gene	384547	385107	0.69	+	.	Name=Conserved predicted protein;ID=EMRE3EUKG4071454
EMRE3EUKS918401	SGI	mRNA	384547	385107	0.69	+	.	Name=Predicted protein;ID=EMRE3EUKT4071454;Parent=EMRE3EUKG4071454
EMRE3EUKS918401	SGI	exon	384547	385107	0.69	+	.	ID=EMRE3EUKT4071454.exon1;Parent=EMRE3EUKT4071454
EMRE3EUKS918401	SGI	CDS	384547	385107	0.69	+	0	Name=EMRE3EUKT4071454.1;ID=EMRE3EUKT4071454.1;Parent=EMRE3EUKT4071454
EMRE3EUKS918401	SGI	gene	386588	388909	1.0	-	.	Name=Dor1-like family;ID=EMRE3EUKG4071455
EMRE3EUKS918401	SGI	mRNA	386588	388909	1.0	-	.	Name=Dor1-like family;ID=EMRE3EUKT4071455;Parent=EMRE3EUKG4071455
EMRE3EUKS918401	SGI	exon	386588	388909	1.0	-	.	ID=EMRE3EUKT4071455.exon1;Parent=EMRE3EUKT4071455
EMRE3EUKS918401	SGI	CDS	386588	388909	1.0	-	0	Name=EMRE3EUKT4071455.1;ID=EMRE3EUKT4071455.1;Parent=EMRE3EUKT4071455
EMRE3EUKS918401	SGI	gene	389176	390537	1.0	+	.	Name=P-loop containing nucleoside triphosphate hydrolases;ID=EMRE3EUKG4071456
EMRE3EUKS918401	SGI	mRNA	389176	390537	1.0	+	.	Name=P-loop containing nucleoside triphosphate hydrolases;ID=EMRE3EUKT4071456;Parent=EMRE3EUKG4071456
EMRE3EUKS918401	SGI	exon	389176	390537	1.0	+	.	ID=EMRE3EUKT4071456.exon1;Parent=EMRE3EUKT4071456
EMRE3EUKS918401	SGI	CDS	389176	390537	1.0	+	0	Name=EMRE3EUKT4071456.1;ID=EMRE3EUKT4071456.1;Parent=EMRE3EUKT4071456
EMRE3EUKS918401	SGI	gene	391786	393292	1.0	+	.	Name=Ribonuclease h-like;ID=EMRE3EUKG4071457
EMRE3EUKS918401	SGI	mRNA	391786	393292	1.0	+	.	Name=Ribonuclease h-like;ID=EMRE3EUKT4071457;Parent=EMRE3EUKG4071457
EMRE3EUKS918401	SGI	exon	391786	392799	1.0	+	.	ID=EMRE3EUKT4071457.exon1;Parent=EMRE3EUKT4071457
EMRE3EUKS918401	SGI	exon	393137	393292	1.0	+	.	ID=EMRE3EUKT4071457.exon2;Parent=EMRE3EUKT4071457
EMRE3EUKS918401	SGI	CDS	391786	392799	1.0	+	0	Name=EMRE3EUKT4071457.1;ID=EMRE3EUKT4071457.1;Parent=EMRE3EUKT4071457
EMRE3EUKS918401	SGI	CDS	393137	393292	1.0	+	0	Name=EMRE3EUKT4071457.2;ID=EMRE3EUKT4071457.2;Parent=EMRE3EUKT4071457
EMRE3EUKS918401	SGI	gene	394549	396042	1.0	-	.	Name=Na dependent neutral amino acid transporter;ID=EMRE3EUKG4071458
EMRE3EUKS918401	SGI	mRNA	394549	396042	1.0	-	.	Name=Na dependent neutral amino acid transporter;ID=EMRE3EUKT4071458;Parent=EMRE3EUKG4071458
EMRE3EUKS918401	SGI	exon	394549	396042	1.0	-	.	ID=EMRE3EUKT4071458.exon1;Parent=EMRE3EUKT4071458
EMRE3EUKS918401	SGI	CDS	394549	396042	1.0	-	0	Name=EMRE3EUKT4071458.1;ID=EMRE3EUKT4071458.1;Parent=EMRE3EUKT4071458
EMRE3EUKS918401	SGI	gene	396344	397136	0.85	-	.	Name=CBS-domain pair;ID=EMRE3EUKG4071459
EMRE3EUKS918401	SGI	mRNA	396344	397136	0.85	-	.	Name=CBS-domain pair;ID=EMRE3EUKT4071459;Parent=EMRE3EUKG4071459
EMRE3EUKS918401	SGI	exon	396344	396539	1.0	-	.	ID=EMRE3EUKT4071459.exon1;Parent=EMRE3EUKT4071459
EMRE3EUKS918401	SGI	exon	396628	397136	0.85	-	.	ID=EMRE3EUKT4071459.exon2;Parent=EMRE3EUKT4071459
EMRE3EUKS918401	SGI	CDS	396344	396539	1.0	-	1	Name=EMRE3EUKT4071459.1;ID=EMRE3EUKT4071459.1;Parent=EMRE3EUKT4071459
EMRE3EUKS918401	SGI	CDS	396628	397136	0.85	-	0	Name=EMRE3EUKT4071459.2;ID=EMRE3EUKT4071459.2;Parent=EMRE3EUKT4071459
EMRE3EUKS918401	SGI	gene	397477	397746	0.98	+	.	Name=Bola-like family protein;ID=EMRE3EUKG4071460
EMRE3EUKS918401	SGI	mRNA	397477	397746	0.98	+	.	Name=Bola-like family protein;ID=EMRE3EUKT4071460;Parent=EMRE3EUKG4071460
EMRE3EUKS918401	SGI	exon	397477	397746	0.98	+	.	ID=EMRE3EUKT4071460.exon1;Parent=EMRE3EUKT4071460
EMRE3EUKS918401	SGI	CDS	397477	397746	0.98	+	0	Name=EMRE3EUKT4071460.1;ID=EMRE3EUKT4071460.1;Parent=EMRE3EUKT4071460
EMRE3EUKS918401	SGI	gene	397816	399157	1.0	-	.	Name=P-loop containing nucleoside triphosphate hydrolases;ID=EMRE3EUKG4071461
EMRE3EUKS918401	SGI	mRNA	397816	399157	1.0	-	.	Name=P-loop containing nucleoside triphosphate hydrolases;ID=EMRE3EUKT4071461;Parent=EMRE3EUKG4071461
EMRE3EUKS918401	SGI	exon	397816	398959	1.0	-	.	ID=EMRE3EUKT4071461.exon1;Parent=EMRE3EUKT4071461
EMRE3EUKS918401	SGI	exon	399036	399157	1.0	-	.	ID=EMRE3EUKT4071461.exon2;Parent=EMRE3EUKT4071461
EMRE3EUKS918401	SGI	CDS	397816	398959	1.0	-	1	Name=EMRE3EUKT4071461.1;ID=EMRE3EUKT4071461.1;Parent=EMRE3EUKT4071461
EMRE3EUKS918401	SGI	CDS	399036	399157	1.0	-	0	Name=EMRE3EUKT4071461.2;ID=EMRE3EUKT4071461.2;Parent=EMRE3EUKT4071461
EMRE3EUKS918401	SGI	gene	401705	403240	0.92	-	.	Name=Domain of unknown function (DUF1995);ID=EMRE3EUKG4071462
EMRE3EUKS918401	SGI	mRNA	401705	403240	0.92	-	.	Name=Domain of unknown function (DUF1995);ID=EMRE3EUKT4071462;Parent=EMRE3EUKG4071462
EMRE3EUKS918401	SGI	exon	401705	403240	0.92	-	.	ID=EMRE3EUKT4071462.exon1;Parent=EMRE3EUKT4071462
EMRE3EUKS918401	SGI	CDS	401705	403240	0.92	-	0	Name=EMRE3EUKT4071462.1;ID=EMRE3EUKT4071462.1;Parent=EMRE3EUKT4071462
EMRE3EUKS918401	SGI	gene	404254	405573	0.98	+	.	Name=Auxin efflux carrier family;ID=EMRE3EUKG4071463
EMRE3EUKS918401	SGI	mRNA	404254	405573	0.98	+	.	Name=Auxin efflux carrier family;ID=EMRE3EUKT4071463;Parent=EMRE3EUKG4071463
EMRE3EUKS918401	SGI	exon	404254	404319	0.98	+	.	ID=EMRE3EUKT4071463.exon1;Parent=EMRE3EUKT4071463
EMRE3EUKS918401	SGI	exon	404392	405573	1.0	+	.	ID=EMRE3EUKT4071463.exon2;Parent=EMRE3EUKT4071463
EMRE3EUKS918401	SGI	CDS	404254	404319	0.98	+	0	Name=EMRE3EUKT4071463.1;ID=EMRE3EUKT4071463.1;Parent=EMRE3EUKT4071463
EMRE3EUKS918401	SGI	CDS	404392	405573	1.0	+	0	Name=EMRE3EUKT4071463.2;ID=EMRE3EUKT4071463.2;Parent=EMRE3EUKT4071463
```
