## Supplementary File 1 for "Multiomics dissection of the CO_2_-dependent fast growth of *Picochlorum celeri*": unified_v3.gff3 (part 9 of 9)

```
EMRE3EUKS918408	SGI	CDS	414820	414933	0.81	+	0	Name=EMRE3EUKT4074680.1;ID=EMRE3EUKT4074680.1;Parent=EMRE3EUKT4074680
EMRE3EUKS918408	SGI	CDS	415020	415847	1.0	+	0	Name=EMRE3EUKT4074680.2;ID=EMRE3EUKT4074680.2;Parent=EMRE3EUKT4074680
EMRE3EUKS918408	SGI	gene	417101	418027	0.51	-	.	Name=ATP adenylyltransferase (5',5'''-P-1,P-4-tetraphosphate phosphorylase II);ID=EMRE3EUKG4074681
EMRE3EUKS918408	SGI	mRNA	417101	418027	0.51	-	.	Name=ATP adenylyltransferase (5',5'''-P-1,P-4-tetraphosphate phosphorylase II);ID=EMRE3EUKT4074681;Parent=EMRE3EUKG4074681
EMRE3EUKS918408	SGI	exon	417101	418027	0.51	-	.	ID=EMRE3EUKT4074681.exon1;Parent=EMRE3EUKT4074681
EMRE3EUKS918408	SGI	CDS	417101	418027	0.51	-	0	Name=EMRE3EUKT4074681.1;ID=EMRE3EUKT4074681.1;Parent=EMRE3EUKT4074681
EMRE3EUKS918408	SGI	gene	418440	427952	0.59	+	.	Name=Ataxia telangiectasia mutated;ID=EMRE3EUKG4074682
EMRE3EUKS918408	SGI	mRNA	418440	427952	0.59	+	.	Name=Ataxia telangiectasia mutated;ID=EMRE3EUKT4074682;Parent=EMRE3EUKG4074682
EMRE3EUKS918408	SGI	exon	418440	418532	1.0	+	.	ID=EMRE3EUKT4074682.exon1;Parent=EMRE3EUKT4074682
EMRE3EUKS918408	SGI	exon	418663	418996	0.81	+	.	ID=EMRE3EUKT4074682.exon2;Parent=EMRE3EUKT4074682
EMRE3EUKS918408	SGI	exon	419065	420054	0.83	+	.	ID=EMRE3EUKT4074682.exon3;Parent=EMRE3EUKT4074682
EMRE3EUKS918408	SGI	exon	420126	420659	0.95	+	.	ID=EMRE3EUKT4074682.exon4;Parent=EMRE3EUKT4074682
EMRE3EUKS918408	SGI	exon	420728	421292	0.94	+	.	ID=EMRE3EUKT4074682.exon5;Parent=EMRE3EUKT4074682
EMRE3EUKS918408	SGI	exon	421361	422060	0.95	+	.	ID=EMRE3EUKT4074682.exon6;Parent=EMRE3EUKT4074682
EMRE3EUKS918408	SGI	exon	422139	424079	1.0	+	.	ID=EMRE3EUKT4074682.exon7;Parent=EMRE3EUKT4074682
EMRE3EUKS918408	SGI	exon	424146	426646	1.0	+	.	ID=EMRE3EUKT4074682.exon8;Parent=EMRE3EUKT4074682
EMRE3EUKS918408	SGI	exon	426717	427765	1.0	+	.	ID=EMRE3EUKT4074682.exon9;Parent=EMRE3EUKT4074682
EMRE3EUKS918408	SGI	exon	427843	427952	1.0	+	.	ID=EMRE3EUKT4074682.exon10;Parent=EMRE3EUKT4074682
EMRE3EUKS918408	SGI	CDS	418440	418532	1.0	+	0	Name=EMRE3EUKT4074682.1;ID=EMRE3EUKT4074682.1;Parent=EMRE3EUKT4074682
EMRE3EUKS918408	SGI	CDS	418663	418996	0.81	+	0	Name=EMRE3EUKT4074682.2;ID=EMRE3EUKT4074682.2;Parent=EMRE3EUKT4074682
EMRE3EUKS918408	SGI	CDS	419065	420054	0.83	+	2	Name=EMRE3EUKT4074682.3;ID=EMRE3EUKT4074682.3;Parent=EMRE3EUKT4074682
EMRE3EUKS918408	SGI	CDS	420126	420659	0.95	+	2	Name=EMRE3EUKT4074682.4;ID=EMRE3EUKT4074682.4;Parent=EMRE3EUKT4074682
EMRE3EUKS918408	SGI	CDS	420728	421292	0.94	+	2	Name=EMRE3EUKT4074682.5;ID=EMRE3EUKT4074682.5;Parent=EMRE3EUKT4074682
EMRE3EUKS918408	SGI	CDS	421361	422060	0.95	+	1	Name=EMRE3EUKT4074682.6;ID=EMRE3EUKT4074682.6;Parent=EMRE3EUKT4074682
EMRE3EUKS918408	SGI	CDS	422139	424079	1.0	+	0	Name=EMRE3EUKT4074682.7;ID=EMRE3EUKT4074682.7;Parent=EMRE3EUKT4074682
EMRE3EUKS918408	SGI	CDS	424146	426646	1.0	+	0	Name=EMRE3EUKT4074682.8;ID=EMRE3EUKT4074682.8;Parent=EMRE3EUKT4074682
EMRE3EUKS918408	SGI	CDS	426717	427765	1.0	+	1	Name=EMRE3EUKT4074682.9;ID=EMRE3EUKT4074682.9;Parent=EMRE3EUKT4074682
EMRE3EUKS918408	SGI	CDS	427843	427952	1.0	+	2	Name=EMRE3EUKT4074682.10;ID=EMRE3EUKT4074682.10;Parent=EMRE3EUKT4074682
EMRE3EUKS918408	SGI	gene	428018	428790	1.0	+	.	Name=Bud site selection protein 31;ID=EMRE3EUKG4074683
EMRE3EUKS918408	SGI	mRNA	428018	428790	1.0	+	.	Name=Bud site selection protein 31;ID=EMRE3EUKT4074683;Parent=EMRE3EUKG4074683
EMRE3EUKS918408	SGI	exon	428018	428242	1.0	+	.	ID=EMRE3EUKT4074683.exon1;Parent=EMRE3EUKT4074683
EMRE3EUKS918408	SGI	exon	428320	428790	1.0	+	.	ID=EMRE3EUKT4074683.exon2;Parent=EMRE3EUKT4074683
EMRE3EUKS918408	SGI	CDS	428018	428242	1.0	+	0	Name=EMRE3EUKT4074683.1;ID=EMRE3EUKT4074683.1;Parent=EMRE3EUKT4074683
EMRE3EUKS918408	SGI	CDS	428320	428790	1.0	+	0	Name=EMRE3EUKT4074683.2;ID=EMRE3EUKT4074683.2;Parent=EMRE3EUKT4074683
EMRE3EUKS918408	SGI	gene	428810	431951	0.36	-	.	Name=Regulator of nonsense transcripts 2 isoform 1;ID=EMRE3EUKG4074684
EMRE3EUKS918408	SGI	mRNA	428810	431951	0.36	-	.	Name=Regulator of nonsense transcripts 2 isoform 1;ID=EMRE3EUKT4074684;Parent=EMRE3EUKG4074684
EMRE3EUKS918408	SGI	exon	428810	429654	1.0	-	.	ID=EMRE3EUKT4074684.exon1;Parent=EMRE3EUKT4074684
EMRE3EUKS918408	SGI	exon	429724	431641	0.92	-	.	ID=EMRE3EUKT4074684.exon2;Parent=EMRE3EUKT4074684
EMRE3EUKS918408	SGI	exon	431715	431951	0.41	-	.	ID=EMRE3EUKT4074684.exon3;Parent=EMRE3EUKT4074684
EMRE3EUKS918408	SGI	CDS	428810	429654	1.0	-	2	Name=EMRE3EUKT4074684.1;ID=EMRE3EUKT4074684.1;Parent=EMRE3EUKT4074684
EMRE3EUKS918408	SGI	CDS	429724	431641	0.92	-	0	Name=EMRE3EUKT4074684.2;ID=EMRE3EUKT4074684.2;Parent=EMRE3EUKT4074684
EMRE3EUKS918408	SGI	CDS	431715	431951	0.41	-	0	Name=EMRE3EUKT4074684.3;ID=EMRE3EUKT4074684.3;Parent=EMRE3EUKT4074684
EMRE3EUKS918408	SGI	gene	432229	434261	0.26	+	.	Name=Lysosomal trafficking regulator LYST and related BEACH and WD40 repeat proteins;ID=EMRE3EUKG4074685
EMRE3EUKS918408	SGI	mRNA	432229	434261	0.26	+	.	Name=Lysosomal trafficking regulator LYST and related BEACH and WD40 repeat proteins;ID=EMRE3EUKT4074685;Parent=EMRE3EUKG4074685
EMRE3EUKS918408	SGI	exon	432229	432533	1.0	+	.	ID=EMRE3EUKT4074685.exon1;Parent=EMRE3EUKT4074685
EMRE3EUKS918408	SGI	exon	432599	434002	0.26	+	.	ID=EMRE3EUKT4074685.exon2;Parent=EMRE3EUKT4074685
EMRE3EUKS918408	SGI	exon	434063	434261	0.55	+	.	ID=EMRE3EUKT4074685.exon3;Parent=EMRE3EUKT4074685
EMRE3EUKS918408	SGI	CDS	432229	432533	1.0	+	0	Name=EMRE3EUKT4074685.1;ID=EMRE3EUKT4074685.1;Parent=EMRE3EUKT4074685
EMRE3EUKS918408	SGI	CDS	432599	434002	0.26	+	1	Name=EMRE3EUKT4074685.2;ID=EMRE3EUKT4074685.2;Parent=EMRE3EUKT4074685
EMRE3EUKS918408	SGI	CDS	434063	434261	0.55	+	1	Name=EMRE3EUKT4074685.3;ID=EMRE3EUKT4074685.3;Parent=EMRE3EUKT4074685
EMRE3EUKS918408	SGI	gene	434354	435703	1.0	+	.	Name=Carbohydrate kinase, FGGY family protein;ID=EMRE3EUKG4074686
EMRE3EUKS918408	SGI	mRNA	434354	435703	1.0	+	.	Name=Carbohydrate kinase, FGGY family protein;ID=EMRE3EUKT4074686;Parent=EMRE3EUKG4074686
EMRE3EUKS918408	SGI	exon	434354	435703	1.0	+	.	ID=EMRE3EUKT4074686.exon1;Parent=EMRE3EUKT4074686
EMRE3EUKS918408	SGI	CDS	434354	435703	1.0	+	0	Name=EMRE3EUKT4074686.1;ID=EMRE3EUKT4074686.1;Parent=EMRE3EUKT4074686
EMRE3EUKS918408	SGI	gene	436238	438669	0.73	+	.	Name=Six-hairpin glycosidase;ID=EMRE3EUKG4074687
EMRE3EUKS918408	SGI	mRNA	436238	438669	0.73	+	.	Name=Six-hairpin glycosidase;ID=EMRE3EUKT4074687;Parent=EMRE3EUKG4074687
EMRE3EUKS918408	SGI	exon	436238	436571	0.85	+	.	ID=EMRE3EUKT4074687.exon1;Parent=EMRE3EUKT4074687
EMRE3EUKS918408	SGI	exon	436652	436864	0.8	+	.	ID=EMRE3EUKT4074687.exon2;Parent=EMRE3EUKT4074687
EMRE3EUKS918408	SGI	exon	437279	437960	0.88	+	.	ID=EMRE3EUKT4074687.exon3;Parent=EMRE3EUKT4074687
EMRE3EUKS918408	SGI	exon	438257	438320	0.95	+	.	ID=EMRE3EUKT4074687.exon4;Parent=EMRE3EUKT4074687
EMRE3EUKS918408	SGI	exon	438385	438669	0.97	+	.	ID=EMRE3EUKT4074687.exon5;Parent=EMRE3EUKT4074687
EMRE3EUKS918408	SGI	CDS	436238	436571	0.85	+	0	Name=EMRE3EUKT4074687.1;ID=EMRE3EUKT4074687.1;Parent=EMRE3EUKT4074687
EMRE3EUKS918408	SGI	CDS	436652	436864	0.8	+	2	Name=EMRE3EUKT4074687.2;ID=EMRE3EUKT4074687.2;Parent=EMRE3EUKT4074687
EMRE3EUKS918408	SGI	CDS	437279	437960	0.88	+	2	Name=EMRE3EUKT4074687.3;ID=EMRE3EUKT4074687.3;Parent=EMRE3EUKT4074687
EMRE3EUKS918408	SGI	CDS	438257	438320	0.95	+	1	Name=EMRE3EUKT4074687.4;ID=EMRE3EUKT4074687.4;Parent=EMRE3EUKT4074687
EMRE3EUKS918408	SGI	CDS	438385	438669	0.97	+	0	Name=EMRE3EUKT4074687.5;ID=EMRE3EUKT4074687.5;Parent=EMRE3EUKT4074687
EMRE3EUKS918408	SGI	gene	438975	439577	0.59	-	.	Name=Cellulosome anchoring protein cohesin region;ID=EMRE3EUKG4074688
EMRE3EUKS918408	SGI	mRNA	438975	439577	0.59	-	.	Name=Cellulosome anchoring protein cohesin region;ID=EMRE3EUKT4074688;Parent=EMRE3EUKG4074688
EMRE3EUKS918408	SGI	exon	438975	439577	0.59	-	.	ID=EMRE3EUKT4074688.exon1;Parent=EMRE3EUKT4074688
EMRE3EUKS918408	SGI	CDS	438975	439577	0.59	-	0	Name=EMRE3EUKT4074688.1;ID=EMRE3EUKT4074688.1;Parent=EMRE3EUKT4074688
EMRE3EUKS918408	SGI	gene	442265	443194	0.93	+	.	Name=Glycosyl hydrolase domain| family 43;ID=EMRE3EUKG4074689
EMRE3EUKS918408	SGI	mRNA	442265	443194	0.93	+	.	Name=Glycosyl hydrolase domain| family 43;ID=EMRE3EUKT4074689;Parent=EMRE3EUKG4074689
EMRE3EUKS918408	SGI	exon	442265	443194	0.93	+	.	ID=EMRE3EUKT4074689.exon1;Parent=EMRE3EUKT4074689
EMRE3EUKS918408	SGI	CDS	442265	443194	0.93	+	0	Name=EMRE3EUKT4074689.1;ID=EMRE3EUKT4074689.1;Parent=EMRE3EUKT4074689
EMRE3EUKS918408	SGI	gene	443915	444556	0.76	+	.	Name=Collagen alpha-6(VI) chain/sw;ID=EMRE3EUKG4074690
EMRE3EUKS918408	SGI	mRNA	443915	444556	0.76	+	.	Name=Collagen alpha-6(VI) chain/sw;ID=EMRE3EUKT4074690;Parent=EMRE3EUKG4074690
EMRE3EUKS918408	SGI	exon	443915	444556	0.76	+	.	ID=EMRE3EUKT4074690.exon1;Parent=EMRE3EUKT4074690
EMRE3EUKS918408	SGI	CDS	443915	444556	0.76	+	0	Name=EMRE3EUKT4074690.1;ID=EMRE3EUKT4074690.1;Parent=EMRE3EUKT4074690
EMRE3EUKS918408	SGI	gene	444752	445591	0.99	-	.	Name=Light-harvesting complex II chlorophyll a/b binding protein;ID=EMRE3EUKG4074691
EMRE3EUKS918408	SGI	mRNA	444752	445591	0.99	-	.	Name=Light-harvesting complex II chlorophyll a/b binding protein;ID=EMRE3EUKT4074691;Parent=EMRE3EUKG4074691
EMRE3EUKS918408	SGI	exon	444752	445591	0.99	-	.	ID=EMRE3EUKT4074691.exon1;Parent=EMRE3EUKT4074691
EMRE3EUKS918408	SGI	CDS	444752	445591	0.99	-	0	Name=EMRE3EUKT4074691.1;ID=EMRE3EUKT4074691.1;Parent=EMRE3EUKT4074691
EMRE3EUKS918408	SGI	gene	446304	447497	0.67	+	.	Name=Vacuolar processing enzyme 3;ID=EMRE3EUKG4074692
EMRE3EUKS918408	SGI	mRNA	446304	447497	0.67	+	.	Name=Vacuolar processing enzyme 3;ID=EMRE3EUKT4074692;Parent=EMRE3EUKG4074692
EMRE3EUKS918408	SGI	exon	446304	447497	0.67	+	.	ID=EMRE3EUKT4074692.exon1;Parent=EMRE3EUKT4074692
EMRE3EUKS918408	SGI	CDS	446304	447497	0.67	+	0	Name=EMRE3EUKT4074692.1;ID=EMRE3EUKT4074692.1;Parent=EMRE3EUKT4074692
EMRE3EUKS918408	SGI	gene	447514	448424	0.76	-	.	Name=Tubulin folding cofactor B family protein;ID=EMRE3EUKG4074693
EMRE3EUKS918408	SGI	mRNA	447514	448424	0.76	-	.	Name=Tubulin folding cofactor B family protein;ID=EMRE3EUKT4074693;Parent=EMRE3EUKG4074693
EMRE3EUKS918408	SGI	exon	447514	448215	1.0	-	.	ID=EMRE3EUKT4074693.exon1;Parent=EMRE3EUKT4074693
EMRE3EUKS918408	SGI	exon	448278	448424	0.76	-	.	ID=EMRE3EUKT4074693.exon2;Parent=EMRE3EUKT4074693
EMRE3EUKS918408	SGI	CDS	447514	448215	1.0	-	0	Name=EMRE3EUKT4074693.1;ID=EMRE3EUKT4074693.1;Parent=EMRE3EUKT4074693
EMRE3EUKS918408	SGI	CDS	448278	448424	0.76	-	0	Name=EMRE3EUKT4074693.2;ID=EMRE3EUKT4074693.2;Parent=EMRE3EUKT4074693
EMRE3EUKS918408	SGI	gene	448648	451362	0.94	+	.	Name=PERQ amino acid-rich with GYF domain-containing protein;ID=EMRE3EUKG4074694
EMRE3EUKS918408	SGI	mRNA	448648	451362	0.94	+	.	Name=PERQ amino acid-rich with GYF domain-containing protein;ID=EMRE3EUKT4074694;Parent=EMRE3EUKG4074694
EMRE3EUKS918408	SGI	exon	448648	448741	0.95	+	.	ID=EMRE3EUKT4074694.exon1;Parent=EMRE3EUKT4074694
EMRE3EUKS918408	SGI	exon	448942	449027	0.97	+	.	ID=EMRE3EUKT4074694.exon2;Parent=EMRE3EUKT4074694
EMRE3EUKS918408	SGI	exon	449092	451362	1.0	+	.	ID=EMRE3EUKT4074694.exon3;Parent=EMRE3EUKT4074694
EMRE3EUKS918408	SGI	CDS	448648	448741	0.95	+	0	Name=EMRE3EUKT4074694.1;ID=EMRE3EUKT4074694.1;Parent=EMRE3EUKT4074694
EMRE3EUKS918408	SGI	CDS	448942	449027	0.97	+	2	Name=EMRE3EUKT4074694.2;ID=EMRE3EUKT4074694.2;Parent=EMRE3EUKT4074694
EMRE3EUKS918408	SGI	CDS	449092	451362	1.0	+	0	Name=EMRE3EUKT4074694.3;ID=EMRE3EUKT4074694.3;Parent=EMRE3EUKT4074694
EMRE3EUKS918408	SGI	gene	451420	453354	1.0	-	.	Name=TPR-like;ID=EMRE3EUKG4074695
EMRE3EUKS918408	SGI	mRNA	451420	453354	1.0	-	.	Name=TPR-like;ID=EMRE3EUKT4074695;Parent=EMRE3EUKG4074695
EMRE3EUKS918408	SGI	exon	451420	453354	1.0	-	.	ID=EMRE3EUKT4074695.exon1;Parent=EMRE3EUKT4074695
EMRE3EUKS918408	SGI	CDS	451420	453354	1.0	-	0	Name=EMRE3EUKT4074695.1;ID=EMRE3EUKT4074695.1;Parent=EMRE3EUKT4074695
EMRE3EUKS918408	SGI	gene	453669	456783	0.92	+	.	Name=ARM repeat;ID=EMRE3EUKG4074696
EMRE3EUKS918408	SGI	mRNA	453669	456783	0.92	+	.	Name=ARM repeat;ID=EMRE3EUKT4074696;Parent=EMRE3EUKG4074696
EMRE3EUKS918408	SGI	exon	453669	455930	0.92	+	.	ID=EMRE3EUKT4074696.exon1;Parent=EMRE3EUKT4074696
EMRE3EUKS918408	SGI	exon	455992	456783	1.0	+	.	ID=EMRE3EUKT4074696.exon2;Parent=EMRE3EUKT4074696
EMRE3EUKS918408	SGI	CDS	453669	455930	0.92	+	0	Name=EMRE3EUKT4074696.1;ID=EMRE3EUKT4074696.1;Parent=EMRE3EUKT4074696
EMRE3EUKS918408	SGI	CDS	455992	456783	1.0	+	0	Name=EMRE3EUKT4074696.2;ID=EMRE3EUKT4074696.2;Parent=EMRE3EUKT4074696
EMRE3EUKS918408	SGI	gene	457010	459031	1.0	+	.	Name=Cytidine/deoxycytidylate deaminase family protein isoform 1;ID=EMRE3EUKG4074697
EMRE3EUKS918408	SGI	mRNA	457010	459031	1.0	+	.	Name=Cytidine/deoxycytidylate deaminase family protein isoform 1;ID=EMRE3EUKT4074697;Parent=EMRE3EUKG4074697
EMRE3EUKS918408	SGI	exon	457010	457087	1.0	+	.	ID=EMRE3EUKT4074697.exon1;Parent=EMRE3EUKT4074697
EMRE3EUKS918408	SGI	exon	457157	459031	1.0	+	.	ID=EMRE3EUKT4074697.exon2;Parent=EMRE3EUKT4074697
EMRE3EUKS918408	SGI	CDS	457010	457087	1.0	+	0	Name=EMRE3EUKT4074697.1;ID=EMRE3EUKT4074697.1;Parent=EMRE3EUKT4074697
EMRE3EUKS918408	SGI	CDS	457157	459031	1.0	+	0	Name=EMRE3EUKT4074697.2;ID=EMRE3EUKT4074697.2;Parent=EMRE3EUKT4074697
EMRE3EUKS918408	SGI	gene	459109	459669	0.61	-	.	Name=Glutaredoxin family protein;ID=EMRE3EUKG4074698
EMRE3EUKS918408	SGI	mRNA	459109	459669	0.61	-	.	Name=Glutaredoxin family protein;ID=EMRE3EUKT4074698;Parent=EMRE3EUKG4074698
EMRE3EUKS918408	SGI	exon	459109	459669	0.61	-	.	ID=EMRE3EUKT4074698.exon1;Parent=EMRE3EUKT4074698
EMRE3EUKS918408	SGI	CDS	459109	459669	0.61	-	0	Name=EMRE3EUKT4074698.1;ID=EMRE3EUKT4074698.1;Parent=EMRE3EUKT4074698
EMRE3EUKS918408	SGI	gene	460064	461092	1.0	+	.	Name=Activator of 90 kDa heat shock ATPase;ID=EMRE3EUKG4074699
EMRE3EUKS918408	SGI	mRNA	460064	461092	1.0	+	.	Name=Activator of 90 kDa heat shock ATPase;ID=EMRE3EUKT4074699;Parent=EMRE3EUKG4074699
EMRE3EUKS918408	SGI	exon	460064	461092	1.0	+	.	ID=EMRE3EUKT4074699.exon1;Parent=EMRE3EUKT4074699
EMRE3EUKS918408	SGI	CDS	460064	461092	1.0	+	0	Name=EMRE3EUKT4074699.1;ID=EMRE3EUKT4074699.1;Parent=EMRE3EUKT4074699
EMRE3EUKS918408	SGI	gene	461155	462291	0.83	-	.	Name=Auxin efflux carrier component;ID=EMRE3EUKG4074700
EMRE3EUKS918408	SGI	mRNA	461155	462291	0.83	-	.	Name=Auxin efflux carrier component;ID=EMRE3EUKT4074700;Parent=EMRE3EUKG4074700
EMRE3EUKS918408	SGI	exon	461155	462291	0.83	-	.	ID=EMRE3EUKT4074700.exon1;Parent=EMRE3EUKT4074700
EMRE3EUKS918408	SGI	CDS	461155	462291	0.83	-	0	Name=EMRE3EUKT4074700.1;ID=EMRE3EUKT4074700.1;Parent=EMRE3EUKT4074700
EMRE3EUKS918408	SGI	gene	462523	463761	1.0	-	.	Name=Auxin efflux carrier component;ID=EMRE3EUKG4074701
EMRE3EUKS918408	SGI	mRNA	462523	463761	1.0	-	.	Name=Auxin efflux carrier component;ID=EMRE3EUKT4074701;Parent=EMRE3EUKG4074701
EMRE3EUKS918408	SGI	exon	462523	463761	1.0	-	.	ID=EMRE3EUKT4074701.exon1;Parent=EMRE3EUKT4074701
EMRE3EUKS918408	SGI	CDS	462523	463761	1.0	-	0	Name=EMRE3EUKT4074701.1;ID=EMRE3EUKT4074701.1;Parent=EMRE3EUKT4074701
EMRE3EUKS918408	SGI	gene	464052	465980	1.0	+	.	Name=Fe-only Hydrogenase (Larger Subunit)| Chain L| domain 3;ID=EMRE3EUKG4074702
EMRE3EUKS918408	SGI	mRNA	464052	465980	1.0	+	.	Name=Fe-only Hydrogenase (Larger Subunit)| Chain L| domain 3;ID=EMRE3EUKT4074702;Parent=EMRE3EUKG4074702
EMRE3EUKS918408	SGI	exon	464052	465980	1.0	+	.	ID=EMRE3EUKT4074702.exon1;Parent=EMRE3EUKT4074702
EMRE3EUKS918408	SGI	CDS	464052	465980	1.0	+	0	Name=EMRE3EUKT4074702.1;ID=EMRE3EUKT4074702.1;Parent=EMRE3EUKT4074702
EMRE3EUKS918408	SGI	gene	466077	467276	0.9	-	.	Name=Light-harvesting complex II chlorophyll a/b binding protein 5;ID=EMRE3EUKG4074703
EMRE3EUKS918408	SGI	mRNA	466077	467276	0.9	-	.	Name=Light-harvesting complex II chlorophyll a/b binding protein 5;ID=EMRE3EUKT4074703;Parent=EMRE3EUKG4074703
EMRE3EUKS918408	SGI	exon	466077	466788	1.0	-	.	ID=EMRE3EUKT4074703.exon1;Parent=EMRE3EUKT4074703
EMRE3EUKS918408	SGI	exon	467113	467276	0.9	-	.	ID=EMRE3EUKT4074703.exon2;Parent=EMRE3EUKT4074703
EMRE3EUKS918408	SGI	CDS	466077	466788	1.0	-	1	Name=EMRE3EUKT4074703.1;ID=EMRE3EUKT4074703.1;Parent=EMRE3EUKT4074703
EMRE3EUKS918408	SGI	CDS	467113	467276	0.9	-	0	Name=EMRE3EUKT4074703.2;ID=EMRE3EUKT4074703.2;Parent=EMRE3EUKT4074703
EMRE3EUKS918408	SGI	gene	467542	469197	1.0	-	.	Name=Meiotic recombination protein 8;ID=EMRE3EUKG4074704
EMRE3EUKS918408	SGI	mRNA	467542	469197	1.0	-	.	Name=Meiotic recombination protein 8;ID=EMRE3EUKT4074704;Parent=EMRE3EUKG4074704
EMRE3EUKS918408	SGI	exon	467542	469197	1.0	-	.	ID=EMRE3EUKT4074704.exon1;Parent=EMRE3EUKT4074704
EMRE3EUKS918408	SGI	CDS	467542	469197	1.0	-	0	Name=EMRE3EUKT4074704.1;ID=EMRE3EUKT4074704.1;Parent=EMRE3EUKT4074704
EMRE3EUKS918408	SGI	gene	473345	473968	1.0	+	.	Name=Conserved predicted protein;ID=EMRE3EUKG4074705
EMRE3EUKS918408	SGI	mRNA	473345	473968	1.0	+	.	Name=Predicted protein;ID=EMRE3EUKT4074705;Parent=EMRE3EUKG4074705
EMRE3EUKS918408	SGI	exon	473345	473968	1.0	+	.	ID=EMRE3EUKT4074705.exon1;Parent=EMRE3EUKT4074705
EMRE3EUKS918408	SGI	CDS	473345	473968	1.0	+	0	Name=EMRE3EUKT4074705.1;ID=EMRE3EUKT4074705.1;Parent=EMRE3EUKT4074705
EMRE3EUKS918408	SGI	gene	474364	475930	1.0	-	.	Name=DNA polymerase delta small subunit-related family protein;ID=EMRE3EUKG4074706
EMRE3EUKS918408	SGI	mRNA	474364	475930	1.0	-	.	Name=DNA polymerase delta small subunit-related family protein;ID=EMRE3EUKT4074706;Parent=EMRE3EUKG4074706
EMRE3EUKS918408	SGI	exon	474364	475753	1.0	-	.	ID=EMRE3EUKT4074706.exon1;Parent=EMRE3EUKT4074706
EMRE3EUKS918408	SGI	exon	475923	475930	1.0	-	.	ID=EMRE3EUKT4074706.exon2;Parent=EMRE3EUKT4074706
EMRE3EUKS918408	SGI	CDS	474364	475753	1.0	-	1	Name=EMRE3EUKT4074706.1;ID=EMRE3EUKT4074706.1;Parent=EMRE3EUKT4074706
EMRE3EUKS918408	SGI	CDS	475923	475930	1.0	-	0	Name=EMRE3EUKT4074706.2;ID=EMRE3EUKT4074706.2;Parent=EMRE3EUKT4074706
EMRE3EUKS918408	SGI	gene	476209	477075	0.99	+	.	Name=Conserved predicted protein;ID=EMRE3EUKG4074707
EMRE3EUKS918408	SGI	mRNA	476209	477075	0.99	+	.	Name=Conserved predicted protein;ID=EMRE3EUKT4074707;Parent=EMRE3EUKG4074707
EMRE3EUKS918408	SGI	exon	476209	477075	0.99	+	.	ID=EMRE3EUKT4074707.exon1;Parent=EMRE3EUKT4074707
EMRE3EUKS918408	SGI	CDS	476209	477075	0.99	+	0	Name=EMRE3EUKT4074707.1;ID=EMRE3EUKT4074707.1;Parent=EMRE3EUKT4074707
EMRE3EUKS918408	SGI	gene	477115	480624	1.0	-	.	Name=Protein kinase-like (PK-like);ID=EMRE3EUKG4074708
EMRE3EUKS918408	SGI	mRNA	477115	480624	1.0	-	.	Name=Protein kinase-like (PK-like);ID=EMRE3EUKT4074708;Parent=EMRE3EUKG4074708
EMRE3EUKS918408	SGI	exon	477115	480624	1.0	-	.	ID=EMRE3EUKT4074708.exon1;Parent=EMRE3EUKT4074708
EMRE3EUKS918408	SGI	CDS	477115	480624	1.0	-	0	Name=EMRE3EUKT4074708.1;ID=EMRE3EUKT4074708.1;Parent=EMRE3EUKT4074708
EMRE3EUKS918408	SGI	gene	481356	481691	0.9	+	.	Name=cAMP-regulated phosphoprotein/endosulfine conserved region;ID=EMRE3EUKG4074709
EMRE3EUKS918408	SGI	mRNA	481356	481691	0.9	+	.	Name=cAMP-regulated phosphoprotein/endosulfine conserved region;ID=EMRE3EUKT4074709;Parent=EMRE3EUKG4074709
EMRE3EUKS918408	SGI	exon	481356	481691	0.9	+	.	ID=EMRE3EUKT4074709.exon1;Parent=EMRE3EUKT4074709
EMRE3EUKS918408	SGI	CDS	481356	481691	0.9	+	0	Name=EMRE3EUKT4074709.1;ID=EMRE3EUKT4074709.1;Parent=EMRE3EUKT4074709
EMRE3EUKS918408	SGI	gene	481788	483596	1.0	-	.	Name=FAD linked oxidase, N-terminal;ID=EMRE3EUKG4074710
EMRE3EUKS918408	SGI	mRNA	481788	483596	1.0	-	.	Name=FAD linked oxidase, N-terminal;ID=EMRE3EUKT4074710;Parent=EMRE3EUKG4074710
EMRE3EUKS918408	SGI	exon	481788	483596	1.0	-	.	ID=EMRE3EUKT4074710.exon1;Parent=EMRE3EUKT4074710
EMRE3EUKS918408	SGI	CDS	481788	483596	1.0	-	0	Name=EMRE3EUKT4074710.1;ID=EMRE3EUKT4074710.1;Parent=EMRE3EUKT4074710
EMRE3EUKS918408	SGI	gene	484047	484920	1.0	-	.	Name=RWD domain-containing protein 1;ID=EMRE3EUKG4074711
EMRE3EUKS918408	SGI	mRNA	484047	484920	1.0	-	.	Name=RWD domain-containing protein 1;ID=EMRE3EUKT4074711;Parent=EMRE3EUKG4074711
EMRE3EUKS918408	SGI	exon	484047	484780	1.0	-	.	ID=EMRE3EUKT4074711.exon1;Parent=EMRE3EUKT4074711
EMRE3EUKS918408	SGI	exon	484845	484920	1.0	-	.	ID=EMRE3EUKT4074711.exon2;Parent=EMRE3EUKT4074711
EMRE3EUKS918408	SGI	CDS	484047	484780	1.0	-	2	Name=EMRE3EUKT4074711.1;ID=EMRE3EUKT4074711.1;Parent=EMRE3EUKT4074711
EMRE3EUKS918408	SGI	CDS	484845	484920	1.0	-	0	Name=EMRE3EUKT4074711.2;ID=EMRE3EUKT4074711.2;Parent=EMRE3EUKT4074711
EMRE3EUKS918408	SGI	gene	485166	486275	1.0	+	.	Name=Transcription initiation factor IIB;ID=EMRE3EUKG4074712
EMRE3EUKS918408	SGI	mRNA	485166	486275	1.0	+	.	Name=Transcription initiation factor IIB;ID=EMRE3EUKT4074712;Parent=EMRE3EUKG4074712
EMRE3EUKS918408	SGI	exon	485166	486275	1.0	+	.	ID=EMRE3EUKT4074712.exon1;Parent=EMRE3EUKT4074712
EMRE3EUKS918408	SGI	CDS	485166	486275	1.0	+	0	Name=EMRE3EUKT4074712.1;ID=EMRE3EUKT4074712.1;Parent=EMRE3EUKT4074712
EMRE3EUKS918408	SGI	gene	486308	487435	0.98	-	.	Name=Protein phosphatase 2C and cyclic nucleotide-binding/kinase domain-containing protein;ID=EMRE3EUKG4074713
EMRE3EUKS918408	SGI	mRNA	486308	487435	0.98	-	.	Name=Protein phosphatase 2C and cyclic nucleotide-binding/kinase domain-containing protein;ID=EMRE3EUKT4074713;Parent=EMRE3EUKG4074713
EMRE3EUKS918408	SGI	exon	486308	487435	0.98	-	.	ID=EMRE3EUKT4074713.exon1;Parent=EMRE3EUKT4074713
EMRE3EUKS918408	SGI	CDS	486308	487435	0.98	-	0	Name=EMRE3EUKT4074713.1;ID=EMRE3EUKT4074713.1;Parent=EMRE3EUKT4074713
EMRE3EUKS918408	SGI	gene	487770	489692	1.0	+	.	Name=Succinate dehydrogenase [ubiquinone] flavoprotein subunit 1;ID=EMRE3EUKG4074714
EMRE3EUKS918408	SGI	mRNA	487770	489692	1.0	+	.	Name=Succinate dehydrogenase [ubiquinone] flavoprotein subunit 1;ID=EMRE3EUKT4074714;Parent=EMRE3EUKG4074714
EMRE3EUKS918408	SGI	exon	487770	489692	1.0	+	.	ID=EMRE3EUKT4074714.exon1;Parent=EMRE3EUKT4074714
EMRE3EUKS918408	SGI	CDS	487770	489692	1.0	+	0	Name=EMRE3EUKT4074714.1;ID=EMRE3EUKT4074714.1;Parent=EMRE3EUKT4074714
EMRE3EUKS918408	SGI	gene	489969	490672	1.0	+	.	Name=Charged multivesicular body protein 3;ID=EMRE3EUKG4074715
EMRE3EUKS918408	SGI	mRNA	489969	490672	1.0	+	.	Name=Charged multivesicular body protein 3;ID=EMRE3EUKT4074715;Parent=EMRE3EUKG4074715
EMRE3EUKS918408	SGI	exon	489969	490154	1.0	+	.	ID=EMRE3EUKT4074715.exon1;Parent=EMRE3EUKT4074715
EMRE3EUKS918408	SGI	exon	490217	490672	1.0	+	.	ID=EMRE3EUKT4074715.exon2;Parent=EMRE3EUKT4074715
EMRE3EUKS918408	SGI	CDS	489969	490154	1.0	+	0	Name=EMRE3EUKT4074715.1;ID=EMRE3EUKT4074715.1;Parent=EMRE3EUKT4074715
EMRE3EUKS918408	SGI	CDS	490217	490672	1.0	+	0	Name=EMRE3EUKT4074715.2;ID=EMRE3EUKT4074715.2;Parent=EMRE3EUKT4074715
EMRE3EUKS918408	SGI	gene	490710	494327	1.0	-	.	Name=Histone H3 Lys 36 methyltransferase/ASH1;ID=EMRE3EUKG4074716
EMRE3EUKS918408	SGI	mRNA	490710	494327	1.0	-	.	Name=Histone H3 Lys 36 methyltransferase/ASH1;ID=EMRE3EUKT4074716;Parent=EMRE3EUKG4074716
EMRE3EUKS918408	SGI	exon	490710	494327	1.0	-	.	ID=EMRE3EUKT4074716.exon1;Parent=EMRE3EUKT4074716
EMRE3EUKS918408	SGI	CDS	490710	494327	1.0	-	0	Name=EMRE3EUKT4074716.1;ID=EMRE3EUKT4074716.1;Parent=EMRE3EUKT4074716
EMRE3EUKS918408	SGI	gene	495217	500517	0.74	+	.	Name=DNA polymerase zeta catalytic subunit;ID=EMRE3EUKG4074717
EMRE3EUKS918408	SGI	mRNA	495217	500517	0.74	+	.	Name=DNA polymerase zeta catalytic subunit;ID=EMRE3EUKT4074717;Parent=EMRE3EUKG4074717
EMRE3EUKS918408	SGI	exon	495217	495574	0.74	+	.	ID=EMRE3EUKT4074717.exon1;Parent=EMRE3EUKT4074717
EMRE3EUKS918408	SGI	exon	495656	500517	1.0	+	.	ID=EMRE3EUKT4074717.exon2;Parent=EMRE3EUKT4074717
EMRE3EUKS918408	SGI	CDS	495217	495574	0.74	+	0	Name=EMRE3EUKT4074717.1;ID=EMRE3EUKT4074717.1;Parent=EMRE3EUKT4074717
EMRE3EUKS918408	SGI	CDS	495656	500517	1.0	+	2	Name=EMRE3EUKT4074717.2;ID=EMRE3EUKT4074717.2;Parent=EMRE3EUKT4074717
EMRE3EUKS918408	SGI	gene	500671	503642	0.83	+	.	Name=P-loop containing nucleoside triphosphate hydrolases;ID=EMRE3EUKG4074718
EMRE3EUKS918408	SGI	mRNA	500671	503642	0.83	+	.	Name=P-loop containing nucleoside triphosphate hydrolases;ID=EMRE3EUKT4074718;Parent=EMRE3EUKG4074718
EMRE3EUKS918408	SGI	exon	500671	500940	0.83	+	.	ID=EMRE3EUKT4074718.exon1;Parent=EMRE3EUKT4074718
EMRE3EUKS918408	SGI	exon	501028	501111	1.0	+	.	ID=EMRE3EUKT4074718.exon2;Parent=EMRE3EUKT4074718
EMRE3EUKS918408	SGI	exon	501189	503642	1.0	+	.	ID=EMRE3EUKT4074718.exon3;Parent=EMRE3EUKT4074718
EMRE3EUKS918408	SGI	CDS	500671	500940	0.83	+	0	Name=EMRE3EUKT4074718.1;ID=EMRE3EUKT4074718.1;Parent=EMRE3EUKT4074718
EMRE3EUKS918408	SGI	CDS	501028	501111	1.0	+	0	Name=EMRE3EUKT4074718.2;ID=EMRE3EUKT4074718.2;Parent=EMRE3EUKT4074718
EMRE3EUKS918408	SGI	CDS	501189	503642	1.0	+	0	Name=EMRE3EUKT4074718.3;ID=EMRE3EUKT4074718.3;Parent=EMRE3EUKT4074718
EMRE3EUKS918408	SGI	gene	503950	504285	0.62	-	.	Name=Photosystem II reaction center W protein;ID=EMRE3EUKG4074719
EMRE3EUKS918408	SGI	mRNA	503950	504285	0.62	-	.	Name=Photosystem II reaction center W protein;ID=EMRE3EUKT4074719;Parent=EMRE3EUKG4074719
EMRE3EUKS918408	SGI	exon	503950	504285	0.62	-	.	ID=EMRE3EUKT4074719.exon1;Parent=EMRE3EUKT4074719
EMRE3EUKS918408	SGI	CDS	503950	504285	0.62	-	0	Name=EMRE3EUKT4074719.1;ID=EMRE3EUKT4074719.1;Parent=EMRE3EUKT4074719
EMRE3EUKS918408	SGI	gene	504958	506271	0.68	-	.	Name=Eukaryotic translation initiation factor 2 subunit alpha;ID=EMRE3EUKG4074720
EMRE3EUKS918408	SGI	mRNA	504958	506271	0.68	-	.	Name=Eukaryotic translation initiation factor 2 subunit alpha;ID=EMRE3EUKT4074720;Parent=EMRE3EUKG4074720
EMRE3EUKS918408	SGI	exon	504958	506271	0.68	-	.	ID=EMRE3EUKT4074720.exon1;Parent=EMRE3EUKT4074720
EMRE3EUKS918408	SGI	CDS	504958	506271	0.68	-	0	Name=EMRE3EUKT4074720.1;ID=EMRE3EUKT4074720.1;Parent=EMRE3EUKT4074720
EMRE3EUKS918408	SGI	gene	506318	507214	1.0	-	.	Name=HAD-like;ID=EMRE3EUKG4074721
EMRE3EUKS918408	SGI	mRNA	506318	507214	1.0	-	.	Name=HAD-like;ID=EMRE3EUKT4074721;Parent=EMRE3EUKG4074721
EMRE3EUKS918408	SGI	exon	506318	507214	1.0	-	.	ID=EMRE3EUKT4074721.exon1;Parent=EMRE3EUKT4074721
EMRE3EUKS918408	SGI	CDS	506318	507214	1.0	-	0	Name=EMRE3EUKT4074721.1;ID=EMRE3EUKT4074721.1;Parent=EMRE3EUKT4074721
EMRE3EUKS918408	SGI	gene	507422	508197	1.0	+	.	Name=Conserved predicted protein;ID=EMRE3EUKG4074722
EMRE3EUKS918408	SGI	mRNA	507422	508197	1.0	+	.	Name=Conserved predicted protein;ID=EMRE3EUKT4074722;Parent=EMRE3EUKG4074722
EMRE3EUKS918408	SGI	exon	507422	507589	1.0	+	.	ID=EMRE3EUKT4074722.exon1;Parent=EMRE3EUKT4074722
EMRE3EUKS918408	SGI	exon	507655	508197	1.0	+	.	ID=EMRE3EUKT4074722.exon2;Parent=EMRE3EUKT4074722
EMRE3EUKS918408	SGI	CDS	507422	507589	1.0	+	0	Name=EMRE3EUKT4074722.1;ID=EMRE3EUKT4074722.1;Parent=EMRE3EUKT4074722
EMRE3EUKS918408	SGI	CDS	507655	508197	1.0	+	0	Name=EMRE3EUKT4074722.2;ID=EMRE3EUKT4074722.2;Parent=EMRE3EUKT4074722
EMRE3EUKS918408	SGI	gene	508284	511328	1.0	-	.	Name=5'-3' exoribonuclease 2;ID=EMRE3EUKG4074723
EMRE3EUKS918408	SGI	mRNA	508284	511328	1.0	-	.	Name=5'-3' exoribonuclease 2;ID=EMRE3EUKT4074723;Parent=EMRE3EUKG4074723
EMRE3EUKS918408	SGI	exon	508284	511328	1.0	-	.	ID=EMRE3EUKT4074723.exon1;Parent=EMRE3EUKT4074723
EMRE3EUKS918408	SGI	CDS	508284	511328	1.0	-	0	Name=EMRE3EUKT4074723.1;ID=EMRE3EUKT4074723.1;Parent=EMRE3EUKT4074723
EMRE3EUKS918408	SGI	gene	511876	512336	0.89	+	.	Name=CCAAT-box binding factor HAP3-like protein;ID=EMRE3EUKG4074724
EMRE3EUKS918408	SGI	mRNA	511876	512336	0.89	+	.	Name=CCAAT-box binding factor HAP3-like protein;ID=EMRE3EUKT4074724;Parent=EMRE3EUKG4074724
EMRE3EUKS918408	SGI	exon	511876	512063	0.9	+	.	ID=EMRE3EUKT4074724.exon1;Parent=EMRE3EUKT4074724
EMRE3EUKS918408	SGI	exon	512135	512336	0.99	+	.	ID=EMRE3EUKT4074724.exon2;Parent=EMRE3EUKT4074724
EMRE3EUKS918408	SGI	CDS	511876	512063	0.9	+	0	Name=EMRE3EUKT4074724.1;ID=EMRE3EUKT4074724.1;Parent=EMRE3EUKT4074724
EMRE3EUKS918408	SGI	CDS	512135	512336	0.99	+	1	Name=EMRE3EUKT4074724.2;ID=EMRE3EUKT4074724.2;Parent=EMRE3EUKT4074724
EMRE3EUKS918408	SGI	gene	512392	512784	1.0	-	.	Name=Conserved predicted protein;ID=EMRE3EUKG4074725
EMRE3EUKS918408	SGI	mRNA	512392	512784	1.0	-	.	Name=Conserved predicted protein;ID=EMRE3EUKT4074725;Parent=EMRE3EUKG4074725
EMRE3EUKS918408	SGI	exon	512392	512461	1.0	-	.	ID=EMRE3EUKT4074725.exon1;Parent=EMRE3EUKT4074725
EMRE3EUKS918408	SGI	exon	512551	512665	1.0	-	.	ID=EMRE3EUKT4074725.exon2;Parent=EMRE3EUKT4074725
EMRE3EUKS918408	SGI	exon	512754	512784	1.0	-	.	ID=EMRE3EUKT4074725.exon3;Parent=EMRE3EUKT4074725
EMRE3EUKS918408	SGI	CDS	512392	512461	1.0	-	1	Name=EMRE3EUKT4074725.1;ID=EMRE3EUKT4074725.1;Parent=EMRE3EUKT4074725
EMRE3EUKS918408	SGI	CDS	512551	512665	1.0	-	2	Name=EMRE3EUKT4074725.2;ID=EMRE3EUKT4074725.2;Parent=EMRE3EUKT4074725
EMRE3EUKS918408	SGI	CDS	512754	512784	1.0	-	0	Name=EMRE3EUKT4074725.3;ID=EMRE3EUKT4074725.3;Parent=EMRE3EUKT4074725
EMRE3EUKS918408	SGI	gene	513187	513843	0.75	+	.	Name=60S ribosomal protein L44;ID=EMRE3EUKG4074726
EMRE3EUKS918408	SGI	mRNA	513187	513843	0.75	+	.	Name=60S ribosomal protein L44;ID=EMRE3EUKT4074726;Parent=EMRE3EUKG4074726
EMRE3EUKS918408	SGI	exon	513187	513189	0.85	+	.	ID=EMRE3EUKT4074726.exon1;Parent=EMRE3EUKT4074726
EMRE3EUKS918408	SGI	exon	513529	513843	0.94	+	.	ID=EMRE3EUKT4074726.exon2;Parent=EMRE3EUKT4074726
EMRE3EUKS918408	SGI	CDS	513187	513189	0.85	+	0	Name=EMRE3EUKT4074726.1;ID=EMRE3EUKT4074726.1;Parent=EMRE3EUKT4074726
EMRE3EUKS918408	SGI	CDS	513529	513843	0.94	+	0	Name=EMRE3EUKT4074726.2;ID=EMRE3EUKT4074726.2;Parent=EMRE3EUKT4074726
EMRE3EUKS918408	SGI	gene	514279	514783	1.0	-	.	Name=Eukaryotic protein of unknown function (DUF842);ID=EMRE3EUKG4074727
EMRE3EUKS918408	SGI	mRNA	514279	514783	1.0	-	.	Name=Eukaryotic protein of unknown function (DUF842);ID=EMRE3EUKT4074727;Parent=EMRE3EUKG4074727
EMRE3EUKS918408	SGI	exon	514279	514665	1.0	-	.	ID=EMRE3EUKT4074727.exon1;Parent=EMRE3EUKT4074727
EMRE3EUKS918408	SGI	exon	514736	514783	1.0	-	.	ID=EMRE3EUKT4074727.exon2;Parent=EMRE3EUKT4074727
EMRE3EUKS918408	SGI	CDS	514279	514665	1.0	-	0	Name=EMRE3EUKT4074727.1;ID=EMRE3EUKT4074727.1;Parent=EMRE3EUKT4074727
EMRE3EUKS918408	SGI	CDS	514736	514783	1.0	-	0	Name=EMRE3EUKT4074727.2;ID=EMRE3EUKT4074727.2;Parent=EMRE3EUKT4074727
EMRE3EUKS918408	SGI	gene	515214	515937	0.8	+	.	Name=Fe,Mn superoxide dismutase (SOD), C-terminal domain;ID=EMRE3EUKG4074728
EMRE3EUKS918408	SGI	mRNA	515214	515937	0.8	+	.	Name=Fe,Mn superoxide dismutase (SOD), C-terminal domain;ID=EMRE3EUKT4074728;Parent=EMRE3EUKG4074728
EMRE3EUKS918408	SGI	exon	515214	515261	0.8	+	.	ID=EMRE3EUKT4074728.exon1;Parent=EMRE3EUKT4074728
EMRE3EUKS918408	SGI	exon	515344	515937	0.8	+	.	ID=EMRE3EUKT4074728.exon2;Parent=EMRE3EUKT4074728
EMRE3EUKS918408	SGI	CDS	515214	515261	0.8	+	0	Name=EMRE3EUKT4074728.1;ID=EMRE3EUKT4074728.1;Parent=EMRE3EUKT4074728
EMRE3EUKS918408	SGI	CDS	515344	515937	0.8	+	0	Name=EMRE3EUKT4074728.2;ID=EMRE3EUKT4074728.2;Parent=EMRE3EUKT4074728
EMRE3EUKS918408	SGI	gene	516029	516925	0.98	-	.	Name=H transporting ATP synthase O subunit isoform 1;ID=EMRE3EUKG4074729
EMRE3EUKS918408	SGI	mRNA	516029	516925	0.98	-	.	Name=H transporting ATP synthase O subunit isoform 1;ID=EMRE3EUKT4074729;Parent=EMRE3EUKG4074729
EMRE3EUKS918408	SGI	exon	516029	516655	0.99	-	.	ID=EMRE3EUKT4074729.exon1;Parent=EMRE3EUKT4074729
EMRE3EUKS918408	SGI	exon	516857	516925	0.98	-	.	ID=EMRE3EUKT4074729.exon2;Parent=EMRE3EUKT4074729
EMRE3EUKS918408	SGI	CDS	516029	516655	0.99	-	0	Name=EMRE3EUKT4074729.1;ID=EMRE3EUKT4074729.1;Parent=EMRE3EUKT4074729
EMRE3EUKS918408	SGI	CDS	516857	516925	0.98	-	0	Name=EMRE3EUKT4074729.2;ID=EMRE3EUKT4074729.2;Parent=EMRE3EUKT4074729
EMRE3EUKS918408	SGI	gene	517287	517793	0.93	+	.	Name=1-acyl-sn-glycerol-3-phosphate acyltransferase delta isoform 1;ID=EMRE3EUKG4074730
EMRE3EUKS918408	SGI	mRNA	517287	517793	0.93	+	.	Name=1-acyl-sn-glycerol-3-phosphate acyltransferase delta isoform 1;ID=EMRE3EUKT4074730;Parent=EMRE3EUKG4074730
EMRE3EUKS918408	SGI	exon	517287	517793	0.93	+	.	ID=EMRE3EUKT4074730.exon1;Parent=EMRE3EUKT4074730
EMRE3EUKS918408	SGI	CDS	517287	517793	0.93	+	0	Name=EMRE3EUKT4074730.1;ID=EMRE3EUKT4074730.1;Parent=EMRE3EUKT4074730
EMRE3EUKS918408	SGI	gene	517814	518506	0.98	-	.	Name=Conserved predicted protein;ID=EMRE3EUKG4074731
EMRE3EUKS918408	SGI	mRNA	517814	518506	0.98	-	.	Name=Conserved predicted protein;ID=EMRE3EUKT4074731;Parent=EMRE3EUKG4074731
EMRE3EUKS918408	SGI	exon	517814	518506	0.98	-	.	ID=EMRE3EUKT4074731.exon1;Parent=EMRE3EUKT4074731
EMRE3EUKS918408	SGI	CDS	517814	518506	0.98	-	0	Name=EMRE3EUKT4074731.1;ID=EMRE3EUKT4074731.1;Parent=EMRE3EUKT4074731
EMRE3EUKS918408	SGI	gene	520125	522281	0.86	+	.	Name=WRKY transcription factor 2;ID=EMRE3EUKG4074732
EMRE3EUKS918408	SGI	mRNA	520125	522281	0.86	+	.	Name=WRKY transcription factor 2;ID=EMRE3EUKT4074732;Parent=EMRE3EUKG4074732
EMRE3EUKS918408	SGI	exon	520125	522281	0.86	+	.	ID=EMRE3EUKT4074732.exon1;Parent=EMRE3EUKT4074732
EMRE3EUKS918408	SGI	CDS	520125	522281	0.86	+	0	Name=EMRE3EUKT4074732.1;ID=EMRE3EUKT4074732.1;Parent=EMRE3EUKT4074732
EMRE3EUKS918408	SGI	gene	523692	524600	1.0	-	.	Name=Zinc finger CCCH domain-containing protein 1;ID=EMRE3EUKG4074733
EMRE3EUKS918408	SGI	mRNA	523692	524600	1.0	-	.	Name=Zinc finger CCCH domain-containing protein 1;ID=EMRE3EUKT4074733;Parent=EMRE3EUKG4074733
EMRE3EUKS918408	SGI	exon	523692	524600	1.0	-	.	ID=EMRE3EUKT4074733.exon1;Parent=EMRE3EUKT4074733
EMRE3EUKS918408	SGI	CDS	523692	524600	1.0	-	0	Name=EMRE3EUKT4074733.1;ID=EMRE3EUKT4074733.1;Parent=EMRE3EUKT4074733
EMRE3EUKS918408	SGI	gene	525194	525874	0.46	+	.	Name=Thioredoxin-like;ID=EMRE3EUKG4074734
EMRE3EUKS918408	SGI	mRNA	525194	525874	0.46	+	.	Name=Thioredoxin-like;ID=EMRE3EUKT4074734;Parent=EMRE3EUKG4074734
EMRE3EUKS918408	SGI	exon	525194	525874	0.46	+	.	ID=EMRE3EUKT4074734.exon1;Parent=EMRE3EUKT4074734
EMRE3EUKS918408	SGI	CDS	525194	525874	0.46	+	0	Name=EMRE3EUKT4074734.1;ID=EMRE3EUKT4074734.1;Parent=EMRE3EUKT4074734
EMRE3EUKS918408	SGI	gene	525882	526727	1.0	-	.	Name=Chaperone protein dnaJ 6;ID=EMRE3EUKG4074735
EMRE3EUKS918408	SGI	mRNA	525882	526727	1.0	-	.	Name=Chaperone protein dnaJ 6;ID=EMRE3EUKT4074735;Parent=EMRE3EUKG4074735
EMRE3EUKS918408	SGI	exon	525882	526727	1.0	-	.	ID=EMRE3EUKT4074735.exon1;Parent=EMRE3EUKT4074735
EMRE3EUKS918408	SGI	CDS	525882	526727	1.0	-	0	Name=EMRE3EUKT4074735.1;ID=EMRE3EUKT4074735.1;Parent=EMRE3EUKT4074735
EMRE3EUKS918408	SGI	gene	526776	528179	1.0	-	.	Name=Conserved predicted protein;ID=EMRE3EUKG4074736
EMRE3EUKS918408	SGI	mRNA	526776	528179	1.0	-	.	Name=Conserved predicted protein;ID=EMRE3EUKT4074736;Parent=EMRE3EUKG4074736
EMRE3EUKS918408	SGI	exon	526776	528179	1.0	-	.	ID=EMRE3EUKT4074736.exon1;Parent=EMRE3EUKT4074736
EMRE3EUKS918408	SGI	CDS	526776	528179	1.0	-	0	Name=EMRE3EUKT4074736.1;ID=EMRE3EUKT4074736.1;Parent=EMRE3EUKT4074736
EMRE3EUKS918408	SGI	gene	528471	530177	1.0	-	.	Name=Major facilitator superfamily domain-containing protein 8;ID=EMRE3EUKG4074737
EMRE3EUKS918408	SGI	mRNA	528471	530177	1.0	-	.	Name=Major facilitator superfamily domain-containing protein 8;ID=EMRE3EUKT4074737;Parent=EMRE3EUKG4074737
EMRE3EUKS918408	SGI	exon	528471	530177	1.0	-	.	ID=EMRE3EUKT4074737.exon1;Parent=EMRE3EUKT4074737
EMRE3EUKS918408	SGI	CDS	528471	530177	1.0	-	0	Name=EMRE3EUKT4074737.1;ID=EMRE3EUKT4074737.1;Parent=EMRE3EUKT4074737
EMRE3EUKS918408	SGI	gene	530839	534149	0.41	+	.	Name=Conserved predicted protein;ID=EMRE3EUKG4074738
EMRE3EUKS918408	SGI	mRNA	530839	534149	0.41	+	.	Name=Conserved predicted protein;ID=EMRE3EUKT4074738;Parent=EMRE3EUKG4074738
EMRE3EUKS918408	SGI	exon	530839	533991	0.41	+	.	ID=EMRE3EUKT4074738.exon1;Parent=EMRE3EUKT4074738
EMRE3EUKS918408	SGI	exon	534087	534149	0.5	+	.	ID=EMRE3EUKT4074738.exon2;Parent=EMRE3EUKT4074738
EMRE3EUKS918408	SGI	CDS	530839	533991	0.41	+	0	Name=EMRE3EUKT4074738.1;ID=EMRE3EUKT4074738.1;Parent=EMRE3EUKT4074738
EMRE3EUKS918408	SGI	CDS	534087	534149	0.5	+	0	Name=EMRE3EUKT4074738.2;ID=EMRE3EUKT4074738.2;Parent=EMRE3EUKT4074738
EMRE3EUKS918408	SGI	gene	534357	536498	0.93	-	.	Name=DNA ligase/mRNA capping enzyme, catalytic domain;ID=EMRE3EUKG4074739
EMRE3EUKS918408	SGI	mRNA	534357	536498	0.93	-	.	Name=DNA ligase/mRNA capping enzyme, catalytic domain;ID=EMRE3EUKT4074739;Parent=EMRE3EUKG4074739
EMRE3EUKS918408	SGI	exon	534357	536255	1.0	-	.	ID=EMRE3EUKT4074739.exon1;Parent=EMRE3EUKT4074739
EMRE3EUKS918408	SGI	exon	536373	536498	0.93	-	.	ID=EMRE3EUKT4074739.exon2;Parent=EMRE3EUKT4074739
EMRE3EUKS918408	SGI	CDS	534357	536255	1.0	-	0	Name=EMRE3EUKT4074739.1;ID=EMRE3EUKT4074739.1;Parent=EMRE3EUKT4074739
EMRE3EUKS918408	SGI	CDS	536373	536498	0.93	-	0	Name=EMRE3EUKT4074739.2;ID=EMRE3EUKT4074739.2;Parent=EMRE3EUKT4074739
EMRE3EUKS918408	SGI	gene	536891	539572	1.0	+	.	Name=RNA-binding domain, RBD;ID=EMRE3EUKG4074740
EMRE3EUKS918408	SGI	mRNA	536891	539572	1.0	+	.	Name=RNA-binding domain, RBD;ID=EMRE3EUKT4074740;Parent=EMRE3EUKG4074740
EMRE3EUKS918408	SGI	exon	536891	539572	1.0	+	.	ID=EMRE3EUKT4074740.exon1;Parent=EMRE3EUKT4074740
EMRE3EUKS918408	SGI	CDS	536891	539572	1.0	+	0	Name=EMRE3EUKT4074740.1;ID=EMRE3EUKT4074740.1;Parent=EMRE3EUKT4074740
EMRE3EUKS918408	SGI	gene	539763	540522	1.0	+	.	Name=Transcription regulator Pbf-2;ID=EMRE3EUKG4074741
EMRE3EUKS918408	SGI	mRNA	539763	540522	1.0	+	.	Name=Transcription regulator Pbf-2;ID=EMRE3EUKT4074741;Parent=EMRE3EUKG4074741
EMRE3EUKS918408	SGI	exon	539763	540332	1.0	+	.	ID=EMRE3EUKT4074741.exon1;Parent=EMRE3EUKT4074741
EMRE3EUKS918408	SGI	exon	540403	540522	1.0	+	.	ID=EMRE3EUKT4074741.exon2;Parent=EMRE3EUKT4074741
EMRE3EUKS918408	SGI	CDS	539763	540332	1.0	+	0	Name=EMRE3EUKT4074741.1;ID=EMRE3EUKT4074741.1;Parent=EMRE3EUKT4074741
EMRE3EUKS918408	SGI	CDS	540403	540522	1.0	+	0	Name=EMRE3EUKT4074741.2;ID=EMRE3EUKT4074741.2;Parent=EMRE3EUKT4074741
EMRE3EUKS918408	SGI	gene	540833	542879	0.69	+	.	Name=P-loop containing nucleoside triphosphate hydrolases;ID=EMRE3EUKG4074742
EMRE3EUKS918408	SGI	mRNA	540833	542879	0.69	+	.	Name=P-loop containing nucleoside triphosphate hydrolases;ID=EMRE3EUKT4074742;Parent=EMRE3EUKG4074742
EMRE3EUKS918408	SGI	exon	540833	540945	0.92	+	.	ID=EMRE3EUKT4074742.exon1;Parent=EMRE3EUKT4074742
EMRE3EUKS918408	SGI	exon	541010	542068	0.75	+	.	ID=EMRE3EUKT4074742.exon2;Parent=EMRE3EUKT4074742
EMRE3EUKS918408	SGI	exon	542267	542879	0.75	+	.	ID=EMRE3EUKT4074742.exon3;Parent=EMRE3EUKT4074742
EMRE3EUKS918408	SGI	CDS	540833	540945	0.92	+	0	Name=EMRE3EUKT4074742.1;ID=EMRE3EUKT4074742.1;Parent=EMRE3EUKT4074742
EMRE3EUKS918408	SGI	CDS	541010	542068	0.75	+	1	Name=EMRE3EUKT4074742.2;ID=EMRE3EUKT4074742.2;Parent=EMRE3EUKT4074742
EMRE3EUKS918408	SGI	CDS	542267	542879	0.75	+	1	Name=EMRE3EUKT4074742.3;ID=EMRE3EUKT4074742.3;Parent=EMRE3EUKT4074742
EMRE3EUKS918408	SGI	gene	543024	543440	1.0	-	.	Name=Protein yippee-like;ID=EMRE3EUKG4074743
EMRE3EUKS918408	SGI	mRNA	543024	543440	1.0	-	.	Name=Protein yippee-like;ID=EMRE3EUKT4074743;Parent=EMRE3EUKG4074743
EMRE3EUKS918408	SGI	exon	543024	543440	1.0	-	.	ID=EMRE3EUKT4074743.exon1;Parent=EMRE3EUKT4074743
EMRE3EUKS918408	SGI	CDS	543024	543440	1.0	-	0	Name=EMRE3EUKT4074743.1;ID=EMRE3EUKT4074743.1;Parent=EMRE3EUKT4074743
EMRE3EUKS918408	SGI	gene	543924	544862	0.65	+	.	Name=Conserved predicted protein;ID=EMRE3EUKG4074744
EMRE3EUKS918408	SGI	mRNA	543924	544862	0.65	+	.	Name=Predicted protein;ID=EMRE3EUKT4074744;Parent=EMRE3EUKG4074744
EMRE3EUKS918408	SGI	exon	543924	544862	0.65	+	.	ID=EMRE3EUKT4074744.exon1;Parent=EMRE3EUKT4074744
EMRE3EUKS918408	SGI	CDS	543924	544862	0.65	+	0	Name=EMRE3EUKT4074744.1;ID=EMRE3EUKT4074744.1;Parent=EMRE3EUKT4074744
EMRE3EUKS918408	SGI	gene	544882	547479	0.69	-	.	Name=SWI/SNF related-matrix-associated actin-dependent regulator of chromatin subfamily C;ID=EMRE3EUKG4074745
EMRE3EUKS918408	SGI	mRNA	544882	547479	0.69	-	.	Name=SWI/SNF related-matrix-associated actin-dependent regulator of chromatin subfamily C;ID=EMRE3EUKT4074745;Parent=EMRE3EUKG4074745
EMRE3EUKS918408	SGI	exon	544882	547479	0.69	-	.	ID=EMRE3EUKT4074745.exon1;Parent=EMRE3EUKT4074745
EMRE3EUKS918408	SGI	CDS	544882	547479	0.69	-	0	Name=EMRE3EUKT4074745.1;ID=EMRE3EUKT4074745.1;Parent=EMRE3EUKT4074745
EMRE3EUKS918408	SGI	gene	547900	550005	1.0	+	.	Name=Diacylglycerol O-acyltransferase 2;ID=EMRE3EUKG4074746
EMRE3EUKS918408	SGI	mRNA	547900	550005	1.0	+	.	Name=Diacylglycerol O-acyltransferase 2;ID=EMRE3EUKT4074746;Parent=EMRE3EUKG4074746
EMRE3EUKS918408	SGI	exon	547900	550005	1.0	+	.	ID=EMRE3EUKT4074746.exon1;Parent=EMRE3EUKT4074746
EMRE3EUKS918408	SGI	CDS	547900	550005	1.0	+	0	Name=EMRE3EUKT4074746.1;ID=EMRE3EUKT4074746.1;Parent=EMRE3EUKT4074746
EMRE3EUKS918408	SGI	gene	550881	551302	0.65	-	.	Name=Chromosome transmission fidelity protein 8 isogeny;ID=EMRE3EUKG4074747
EMRE3EUKS918408	SGI	mRNA	550881	551302	0.65	-	.	Name=Chromosome transmission fidelity protein 8 isogeny;ID=EMRE3EUKT4074747;Parent=EMRE3EUKG4074747
EMRE3EUKS918408	SGI	exon	550881	551081	0.97	-	.	ID=EMRE3EUKT4074747.exon1;Parent=EMRE3EUKT4074747
EMRE3EUKS918408	SGI	exon	551159	551302	0.65	-	.	ID=EMRE3EUKT4074747.exon2;Parent=EMRE3EUKT4074747
EMRE3EUKS918408	SGI	CDS	550881	551081	0.97	-	0	Name=EMRE3EUKT4074747.1;ID=EMRE3EUKT4074747.1;Parent=EMRE3EUKT4074747
EMRE3EUKS918408	SGI	CDS	551159	551302	0.65	-	0	Name=EMRE3EUKT4074747.2;ID=EMRE3EUKT4074747.2;Parent=EMRE3EUKT4074747
EMRE3EUKS918408	SGI	gene	551632	557102	1.0	-	.	Name=DNA-directed RNA polymerase II subunit 1;ID=EMRE3EUKG4074748
EMRE3EUKS918408	SGI	mRNA	551632	557102	1.0	-	.	Name=DNA-directed RNA polymerase II subunit 1;ID=EMRE3EUKT4074748;Parent=EMRE3EUKG4074748
EMRE3EUKS918408	SGI	exon	551632	556827	1.0	-	.	ID=EMRE3EUKT4074748.exon1;Parent=EMRE3EUKT4074748
EMRE3EUKS918408	SGI	exon	557013	557102	1.0	-	.	ID=EMRE3EUKT4074748.exon2;Parent=EMRE3EUKT4074748
EMRE3EUKS918408	SGI	CDS	551632	556827	1.0	-	0	Name=EMRE3EUKT4074748.1;ID=EMRE3EUKT4074748.1;Parent=EMRE3EUKT4074748
EMRE3EUKS918408	SGI	CDS	557013	557102	1.0	-	0	Name=EMRE3EUKT4074748.2;ID=EMRE3EUKT4074748.2;Parent=EMRE3EUKT4074748
EMRE3EUKS918408	SGI	gene	557359	558159	1.0	-	.	Name=NAD(P)-binding Rossmann-fold domains;ID=EMRE3EUKG4074749
EMRE3EUKS918408	SGI	mRNA	557359	558159	1.0	-	.	Name=NAD(P)-binding Rossmann-fold domains;ID=EMRE3EUKT4074749;Parent=EMRE3EUKG4074749
EMRE3EUKS918408	SGI	exon	557359	558159	1.0	-	.	ID=EMRE3EUKT4074749.exon1;Parent=EMRE3EUKT4074749
EMRE3EUKS918408	SGI	CDS	557359	558159	1.0	-	0	Name=EMRE3EUKT4074749.1;ID=EMRE3EUKT4074749.1;Parent=EMRE3EUKT4074749
EMRE3EUKS918408	SGI	gene	558372	559619	1.0	+	.	Name=Protein kinase-like (PK-like);ID=EMRE3EUKG4074750
EMRE3EUKS918408	SGI	mRNA	558372	559619	1.0	+	.	Name=Protein kinase-like (PK-like);ID=EMRE3EUKT4074750;Parent=EMRE3EUKG4074750
EMRE3EUKS918408	SGI	exon	558372	559619	1.0	+	.	ID=EMRE3EUKT4074750.exon1;Parent=EMRE3EUKT4074750
EMRE3EUKS918408	SGI	CDS	558372	559619	1.0	+	0	Name=EMRE3EUKT4074750.1;ID=EMRE3EUKT4074750.1;Parent=EMRE3EUKT4074750
EMRE3EUKS918408	SGI	gene	559624	561285	0.66	-	.	Name=Ubiquitin-like domain-containing CTD phosphatase 1;ID=EMRE3EUKG4074751
EMRE3EUKS918408	SGI	mRNA	559624	561285	0.66	-	.	Name=Ubiquitin-like domain-containing CTD phosphatase 1;ID=EMRE3EUKT4074751;Parent=EMRE3EUKG4074751
EMRE3EUKS918408	SGI	exon	559624	560636	0.78	-	.	ID=EMRE3EUKT4074751.exon1;Parent=EMRE3EUKT4074751
EMRE3EUKS918408	SGI	exon	560751	561038	0.77	-	.	ID=EMRE3EUKT4074751.exon2;Parent=EMRE3EUKT4074751
EMRE3EUKS918408	SGI	exon	561108	561285	1.0	-	.	ID=EMRE3EUKT4074751.exon3;Parent=EMRE3EUKT4074751
EMRE3EUKS918408	SGI	CDS	559624	560636	0.78	-	2	Name=EMRE3EUKT4074751.1;ID=EMRE3EUKT4074751.1;Parent=EMRE3EUKT4074751
EMRE3EUKS918408	SGI	CDS	560751	561038	0.77	-	2	Name=EMRE3EUKT4074751.2;ID=EMRE3EUKT4074751.2;Parent=EMRE3EUKT4074751
EMRE3EUKS918408	SGI	CDS	561108	561285	1.0	-	0	Name=EMRE3EUKT4074751.3;ID=EMRE3EUKT4074751.3;Parent=EMRE3EUKT4074751
EMRE3EUKS918408	SGI	gene	561393	562298	0.82	-	.	Name=BRO1 domain-containing protein BROX;ID=EMRE3EUKG4074752
EMRE3EUKS918408	SGI	mRNA	561393	562298	0.82	-	.	Name=BRO1 domain-containing protein BROX;ID=EMRE3EUKT4074752;Parent=EMRE3EUKG4074752
EMRE3EUKS918408	SGI	exon	561393	562298	0.82	-	.	ID=EMRE3EUKT4074752.exon1;Parent=EMRE3EUKT4074752
EMRE3EUKS918408	SGI	CDS	561393	562298	0.82	-	0	Name=EMRE3EUKT4074752.1;ID=EMRE3EUKT4074752.1;Parent=EMRE3EUKT4074752
EMRE3EUKS918408	SGI	gene	562761	564839	0.95	-	.	Name=Alkylated DNA repair protein alkB 8;ID=EMRE3EUKG4074753
EMRE3EUKS918408	SGI	mRNA	562761	564839	0.95	-	.	Name=Alkylated DNA repair protein alkB 8;ID=EMRE3EUKT4074753;Parent=EMRE3EUKG4074753
EMRE3EUKS918408	SGI	exon	562761	564839	0.95	-	.	ID=EMRE3EUKT4074753.exon1;Parent=EMRE3EUKT4074753
EMRE3EUKS918408	SGI	CDS	562761	564839	0.95	-	0	Name=EMRE3EUKT4074753.1;ID=EMRE3EUKT4074753.1;Parent=EMRE3EUKT4074753
EMRE3EUKS918408	SGI	gene	564956	565612	0.9	+	.	Name=WW domain binding protein WBP-2, contains GRAM domain;ID=EMRE3EUKG4074754
EMRE3EUKS918408	SGI	mRNA	564956	565612	0.9	+	.	Name=WW domain binding protein WBP-2, contains GRAM domain;ID=EMRE3EUKT4074754;Parent=EMRE3EUKG4074754
EMRE3EUKS918408	SGI	exon	564956	565612	0.9	+	.	ID=EMRE3EUKT4074754.exon1;Parent=EMRE3EUKT4074754
EMRE3EUKS918408	SGI	CDS	564956	565612	0.9	+	0	Name=EMRE3EUKT4074754.1;ID=EMRE3EUKT4074754.1;Parent=EMRE3EUKT4074754
EMRE3EUKS918408	SGI	gene	566245	567501	0.66	+	.	Name=Uroporphyrinogen decarboxylase (URO-D);ID=EMRE3EUKG4074755
EMRE3EUKS918408	SGI	mRNA	566245	567501	0.66	+	.	Name=Uroporphyrinogen decarboxylase (URO-D);ID=EMRE3EUKT4074755;Parent=EMRE3EUKG4074755
EMRE3EUKS918408	SGI	exon	566245	567501	0.66	+	.	ID=EMRE3EUKT4074755.exon1;Parent=EMRE3EUKT4074755
EMRE3EUKS918408	SGI	CDS	566245	567501	0.66	+	0	Name=EMRE3EUKT4074755.1;ID=EMRE3EUKT4074755.1;Parent=EMRE3EUKT4074755
EMRE3EUKS918408	SGI	gene	567979	570465	0.85	+	.	Name=YVTN repeat-like/Quinoprotein amine dehydrogenase;ID=EMRE3EUKG4074756
EMRE3EUKS918408	SGI	mRNA	567979	570465	0.85	+	.	Name=YVTN repeat-like/Quinoprotein amine dehydrogenase;ID=EMRE3EUKT4074756;Parent=EMRE3EUKG4074756
EMRE3EUKS918408	SGI	exon	567979	570465	0.85	+	.	ID=EMRE3EUKT4074756.exon1;Parent=EMRE3EUKT4074756
EMRE3EUKS918408	SGI	CDS	567979	570465	0.85	+	0	Name=EMRE3EUKT4074756.1;ID=EMRE3EUKT4074756.1;Parent=EMRE3EUKT4074756
EMRE3EUKS918408	SGI	gene	570521	573753	0.96	-	.	Name=Exportin-2 isoform x1;ID=EMRE3EUKG4074757
EMRE3EUKS918408	SGI	mRNA	570521	573753	0.96	-	.	Name=Exportin-2 isoform x1;ID=EMRE3EUKT4074757;Parent=EMRE3EUKG4074757
EMRE3EUKS918408	SGI	exon	570521	573433	0.96	-	.	ID=EMRE3EUKT4074757.exon1;Parent=EMRE3EUKT4074757
EMRE3EUKS918408	SGI	exon	573682	573753	0.96	-	.	ID=EMRE3EUKT4074757.exon2;Parent=EMRE3EUKT4074757
EMRE3EUKS918408	SGI	CDS	570521	573433	0.96	-	0	Name=EMRE3EUKT4074757.1;ID=EMRE3EUKT4074757.1;Parent=EMRE3EUKT4074757
EMRE3EUKS918408	SGI	CDS	573682	573753	0.96	-	0	Name=EMRE3EUKT4074757.2;ID=EMRE3EUKT4074757.2;Parent=EMRE3EUKT4074757
EMRE3EUKS918408	SGI	gene	573947	574438	0.98	+	.	Name=Plastid fibrillin 3;ID=EMRE3EUKG4074758
EMRE3EUKS918408	SGI	mRNA	573947	574438	0.98	+	.	Name=Plastid fibrillin 3;ID=EMRE3EUKT4074758;Parent=EMRE3EUKG4074758
EMRE3EUKS918408	SGI	exon	573947	574438	0.98	+	.	ID=EMRE3EUKT4074758.exon1;Parent=EMRE3EUKT4074758
EMRE3EUKS918408	SGI	CDS	573947	574438	0.98	+	0	Name=EMRE3EUKT4074758.1;ID=EMRE3EUKT4074758.1;Parent=EMRE3EUKT4074758
EMRE3EUKS918408	SGI	gene	574470	575369	0.94	-	.	Name=NADH-cytochrome b5 reductase;ID=EMRE3EUKG4074759
EMRE3EUKS918408	SGI	mRNA	574470	575369	0.94	-	.	Name=NADH-cytochrome b5 reductase;ID=EMRE3EUKT4074759;Parent=EMRE3EUKG4074759
EMRE3EUKS918408	SGI	exon	574470	575369	0.94	-	.	ID=EMRE3EUKT4074759.exon1;Parent=EMRE3EUKT4074759
EMRE3EUKS918408	SGI	CDS	574470	575369	0.94	-	0	Name=EMRE3EUKT4074759.1;ID=EMRE3EUKT4074759.1;Parent=EMRE3EUKT4074759
EMRE3EUKS918408	SGI	gene	575657	576150	0.93	+	.	Name=Vacuolar protein sorting-associated protein-like 55;ID=EMRE3EUKG4074760
EMRE3EUKS918408	SGI	mRNA	575657	576150	0.93	+	.	Name=Vacuolar protein sorting-associated protein-like 55;ID=EMRE3EUKT4074760;Parent=EMRE3EUKG4074760
EMRE3EUKS918408	SGI	exon	575657	575728	0.93	+	.	ID=EMRE3EUKT4074760.exon1;Parent=EMRE3EUKT4074760
EMRE3EUKS918408	SGI	exon	575830	576150	1.0	+	.	ID=EMRE3EUKT4074760.exon2;Parent=EMRE3EUKT4074760
EMRE3EUKS918408	SGI	CDS	575657	575728	0.93	+	0	Name=EMRE3EUKT4074760.1;ID=EMRE3EUKT4074760.1;Parent=EMRE3EUKT4074760
EMRE3EUKS918408	SGI	CDS	575830	576150	1.0	+	0	Name=EMRE3EUKT4074760.2;ID=EMRE3EUKT4074760.2;Parent=EMRE3EUKT4074760
EMRE3EUKS918408	SGI	gene	576194	578263	0.99	-	.	Name=MRC1-like domain;ID=EMRE3EUKG4074761
EMRE3EUKS918408	SGI	mRNA	576194	578263	0.99	-	.	Name=MRC1-like domain;ID=EMRE3EUKT4074761;Parent=EMRE3EUKG4074761
EMRE3EUKS918408	SGI	exon	576194	578263	0.99	-	.	ID=EMRE3EUKT4074761.exon1;Parent=EMRE3EUKT4074761
EMRE3EUKS918408	SGI	CDS	576194	578263	0.99	-	0	Name=EMRE3EUKT4074761.1;ID=EMRE3EUKT4074761.1;Parent=EMRE3EUKT4074761
EMRE3EUKS918408	SGI	gene	578625	579065	1.0	+	.	Name=Signal recognition particle 19 kDa protein-like;ID=EMRE3EUKG4074762
EMRE3EUKS918408	SGI	mRNA	578625	579065	1.0	+	.	Name=Signal recognition particle 19 kDa protein-like;ID=EMRE3EUKT4074762;Parent=EMRE3EUKG4074762
EMRE3EUKS918408	SGI	exon	578625	579065	1.0	+	.	ID=EMRE3EUKT4074762.exon1;Parent=EMRE3EUKT4074762
EMRE3EUKS918408	SGI	CDS	578625	579065	1.0	+	0	Name=EMRE3EUKT4074762.1;ID=EMRE3EUKT4074762.1;Parent=EMRE3EUKT4074762
EMRE3EUKS918408	SGI	gene	579079	580237	0.95	-	.	Name=Dioxygenase;ID=EMRE3EUKG4074763
EMRE3EUKS918408	SGI	mRNA	579079	580237	0.95	-	.	Name=Dioxygenase;ID=EMRE3EUKT4074763;Parent=EMRE3EUKG4074763
EMRE3EUKS918408	SGI	exon	579079	579748	1.0	-	.	ID=EMRE3EUKT4074763.exon1;Parent=EMRE3EUKT4074763
EMRE3EUKS918408	SGI	exon	579821	579983	0.96	-	.	ID=EMRE3EUKT4074763.exon2;Parent=EMRE3EUKT4074763
EMRE3EUKS918408	SGI	exon	580177	580237	0.95	-	.	ID=EMRE3EUKT4074763.exon3;Parent=EMRE3EUKT4074763
EMRE3EUKS918408	SGI	CDS	579079	579748	1.0	-	1	Name=EMRE3EUKT4074763.1;ID=EMRE3EUKT4074763.1;Parent=EMRE3EUKT4074763
EMRE3EUKS918408	SGI	CDS	579821	579983	0.96	-	2	Name=EMRE3EUKT4074763.2;ID=EMRE3EUKT4074763.2;Parent=EMRE3EUKT4074763
EMRE3EUKS918408	SGI	CDS	580177	580237	0.95	-	0	Name=EMRE3EUKT4074763.3;ID=EMRE3EUKT4074763.3;Parent=EMRE3EUKT4074763
EMRE3EUKS918408	SGI	gene	580625	581695	1.0	+	.	Name=Rhodanese/Cell cycle control phosphatase;ID=EMRE3EUKG4074764
EMRE3EUKS918408	SGI	mRNA	580625	581695	1.0	+	.	Name=Rhodanese/Cell cycle control phosphatase;ID=EMRE3EUKT4074764;Parent=EMRE3EUKG4074764
EMRE3EUKS918408	SGI	exon	580625	581695	1.0	+	.	ID=EMRE3EUKT4074764.exon1;Parent=EMRE3EUKT4074764
EMRE3EUKS918408	SGI	CDS	580625	581695	1.0	+	0	Name=EMRE3EUKT4074764.1;ID=EMRE3EUKT4074764.1;Parent=EMRE3EUKT4074764
EMRE3EUKS918408	SGI	gene	583670	585340	0.63	+	.	Name=(Trans)glycosidases;ID=EMRE3EUKG4074765
EMRE3EUKS918408	SGI	mRNA	583670	585340	0.63	+	.	Name=(Trans)glycosidases;ID=EMRE3EUKT4074765;Parent=EMRE3EUKG4074765
EMRE3EUKS918408	SGI	exon	583670	585340	0.63	+	.	ID=EMRE3EUKT4074765.exon1;Parent=EMRE3EUKT4074765
EMRE3EUKS918408	SGI	CDS	583670	585340	0.63	+	0	Name=EMRE3EUKT4074765.1;ID=EMRE3EUKT4074765.1;Parent=EMRE3EUKT4074765
EMRE3EUKS918408	SGI	gene	587146	590057	0.99	+	.	Name=P-loop containing nucleoside triphosphate hydrolases;ID=EMRE3EUKG4074766
EMRE3EUKS918408	SGI	mRNA	587146	590057	0.99	+	.	Name=P-loop containing nucleoside triphosphate hydrolases;ID=EMRE3EUKT4074766;Parent=EMRE3EUKG4074766
EMRE3EUKS918408	SGI	exon	587146	587195	1.0	+	.	ID=EMRE3EUKT4074766.exon1;Parent=EMRE3EUKT4074766
EMRE3EUKS918408	SGI	exon	587300	590057	0.99	+	.	ID=EMRE3EUKT4074766.exon2;Parent=EMRE3EUKT4074766
EMRE3EUKS918408	SGI	CDS	587146	587195	1.0	+	0	Name=EMRE3EUKT4074766.1;ID=EMRE3EUKT4074766.1;Parent=EMRE3EUKT4074766
EMRE3EUKS918408	SGI	CDS	587300	590057	0.99	+	1	Name=EMRE3EUKT4074766.2;ID=EMRE3EUKT4074766.2;Parent=EMRE3EUKT4074766
EMRE3EUKS918408	SGI	gene	590109	591662	1.0	-	.	Name=V-type proton ATPase subunit B 1;ID=EMRE3EUKG4074767
EMRE3EUKS918408	SGI	mRNA	590109	591662	1.0	-	.	Name=V-type proton ATPase subunit B 1;ID=EMRE3EUKT4074767;Parent=EMRE3EUKG4074767
EMRE3EUKS918408	SGI	exon	590109	591662	1.0	-	.	ID=EMRE3EUKT4074767.exon1;Parent=EMRE3EUKT4074767
EMRE3EUKS918408	SGI	CDS	590109	591662	1.0	-	0	Name=EMRE3EUKT4074767.1;ID=EMRE3EUKT4074767.1;Parent=EMRE3EUKT4074767
EMRE3EUKS918408	SGI	gene	591890	594049	1.0	+	.	Name=Oligomeric golgi complex subunit 4-like;ID=EMRE3EUKG4074768
EMRE3EUKS918408	SGI	mRNA	591890	594049	1.0	+	.	Name=Oligomeric golgi complex subunit 4-like;ID=EMRE3EUKT4074768;Parent=EMRE3EUKG4074768
EMRE3EUKS918408	SGI	exon	591890	594049	1.0	+	.	ID=EMRE3EUKT4074768.exon1;Parent=EMRE3EUKT4074768
EMRE3EUKS918408	SGI	CDS	591890	594049	1.0	+	0	Name=EMRE3EUKT4074768.1;ID=EMRE3EUKT4074768.1;Parent=EMRE3EUKT4074768
EMRE3EUKS918408	SGI	gene	594093	594809	1.0	+	.	Name=Splicing factor PWI domain-containing protein, putative isoform 2;ID=EMRE3EUKG4074769
EMRE3EUKS918408	SGI	mRNA	594093	594809	1.0	+	.	Name=Splicing factor PWI domain-containing protein, putative isoform 2;ID=EMRE3EUKT4074769;Parent=EMRE3EUKG4074769
EMRE3EUKS918408	SGI	exon	594093	594809	1.0	+	.	ID=EMRE3EUKT4074769.exon1;Parent=EMRE3EUKT4074769
EMRE3EUKS918408	SGI	CDS	594093	594809	1.0	+	0	Name=EMRE3EUKT4074769.1;ID=EMRE3EUKT4074769.1;Parent=EMRE3EUKT4074769
EMRE3EUKS918408	SGI	gene	594832	596670	1.0	-	.	Name=HAT helix, U3 small nucleolar RNA-associated protein 6;ID=EMRE3EUKG4074770
EMRE3EUKS918408	SGI	mRNA	594832	596670	1.0	-	.	Name=HAT helix, U3 small nucleolar RNA-associated protein 6;ID=EMRE3EUKT4074770;Parent=EMRE3EUKG4074770
EMRE3EUKS918408	SGI	exon	594832	596670	1.0	-	.	ID=EMRE3EUKT4074770.exon1;Parent=EMRE3EUKT4074770
EMRE3EUKS918408	SGI	CDS	594832	596670	1.0	-	0	Name=EMRE3EUKT4074770.1;ID=EMRE3EUKT4074770.1;Parent=EMRE3EUKT4074770
EMRE3EUKS918408	SGI	gene	597010	598365	0.56	+	.	Name=Lipoyl synthase;ID=EMRE3EUKG4074771
EMRE3EUKS918408	SGI	mRNA	597010	598365	0.56	+	.	Name=Lipoyl synthase;ID=EMRE3EUKT4074771;Parent=EMRE3EUKG4074771
EMRE3EUKS918408	SGI	exon	597010	598365	0.56	+	.	ID=EMRE3EUKT4074771.exon1;Parent=EMRE3EUKT4074771
EMRE3EUKS918408	SGI	CDS	597010	598365	0.56	+	0	Name=EMRE3EUKT4074771.1;ID=EMRE3EUKT4074771.1;Parent=EMRE3EUKT4074771
EMRE3EUKS918408	SGI	gene	598384	599262	0.88	-	.	Name=S-adenosyl-L-methionine-dependent methyltransferases;ID=EMRE3EUKG4074772
EMRE3EUKS918408	SGI	mRNA	598384	599262	0.88	-	.	Name=S-adenosyl-L-methionine-dependent methyltransferases;ID=EMRE3EUKT4074772;Parent=EMRE3EUKG4074772
EMRE3EUKS918408	SGI	exon	598384	599262	0.88	-	.	ID=EMRE3EUKT4074772.exon1;Parent=EMRE3EUKT4074772
EMRE3EUKS918408	SGI	CDS	598384	599262	0.88	-	0	Name=EMRE3EUKT4074772.1;ID=EMRE3EUKT4074772.1;Parent=EMRE3EUKT4074772
EMRE3EUKS918408	SGI	gene	599460	601473	0.94	+	.	Name=GPI ethanolamine phosphate transferase 3;ID=EMRE3EUKG4074773
EMRE3EUKS918408	SGI	mRNA	599460	601473	0.94	+	.	Name=GPI ethanolamine phosphate transferase 3;ID=EMRE3EUKT4074773;Parent=EMRE3EUKG4074773
EMRE3EUKS918408	SGI	exon	599460	599650	1.0	+	.	ID=EMRE3EUKT4074773.exon1;Parent=EMRE3EUKT4074773
EMRE3EUKS918408	SGI	exon	599724	601473	0.94	+	.	ID=EMRE3EUKT4074773.exon2;Parent=EMRE3EUKT4074773
EMRE3EUKS918408	SGI	CDS	599460	599650	1.0	+	0	Name=EMRE3EUKT4074773.1;ID=EMRE3EUKT4074773.1;Parent=EMRE3EUKT4074773
EMRE3EUKS918408	SGI	CDS	599724	601473	0.94	+	1	Name=EMRE3EUKT4074773.2;ID=EMRE3EUKT4074773.2;Parent=EMRE3EUKT4074773
EMRE3EUKS918408	SGI	gene	602571	605311	0.96	+	.	Name=ARM repeat;ID=EMRE3EUKG4074774
EMRE3EUKS918408	SGI	mRNA	602571	605311	0.96	+	.	Name=ARM repeat;ID=EMRE3EUKT4074774;Parent=EMRE3EUKG4074774
EMRE3EUKS918408	SGI	exon	602571	602885	0.97	+	.	ID=EMRE3EUKT4074774.exon1;Parent=EMRE3EUKT4074774
EMRE3EUKS918408	SGI	exon	602960	605311	0.98	+	.	ID=EMRE3EUKT4074774.exon2;Parent=EMRE3EUKT4074774
EMRE3EUKS918408	SGI	CDS	602571	602885	0.97	+	0	Name=EMRE3EUKT4074774.1;ID=EMRE3EUKT4074774.1;Parent=EMRE3EUKT4074774
EMRE3EUKS918408	SGI	CDS	602960	605311	0.98	+	0	Name=EMRE3EUKT4074774.2;ID=EMRE3EUKT4074774.2;Parent=EMRE3EUKT4074774
EMRE3EUKS918408	SGI	gene	605834	607174	0.67	+	.	Name=S-adenosyl-L-methionine-dependent methyltransferases;ID=EMRE3EUKG4074775
EMRE3EUKS918408	SGI	mRNA	605834	607174	0.67	+	.	Name=S-adenosyl-L-methionine-dependent methyltransferases;ID=EMRE3EUKT4074775;Parent=EMRE3EUKG4074775
EMRE3EUKS918408	SGI	exon	605834	607174	0.67	+	.	ID=EMRE3EUKT4074775.exon1;Parent=EMRE3EUKT4074775
EMRE3EUKS918408	SGI	CDS	605834	607174	0.67	+	0	Name=EMRE3EUKT4074775.1;ID=EMRE3EUKT4074775.1;Parent=EMRE3EUKT4074775
EMRE3EUKS918408	SGI	gene	607623	609685	0.29	+	.	Name=Immunoglobulins;ID=EMRE3EUKG4074776
EMRE3EUKS918408	SGI	mRNA	607623	609685	0.29	+	.	Name=Immunoglobulins;ID=EMRE3EUKT4074776;Parent=EMRE3EUKG4074776
EMRE3EUKS918408	SGI	exon	607623	607716	0.56	+	.	ID=EMRE3EUKT4074776.exon1;Parent=EMRE3EUKT4074776
EMRE3EUKS918408	SGI	exon	607983	608072	0.99	+	.	ID=EMRE3EUKT4074776.exon2;Parent=EMRE3EUKT4074776
EMRE3EUKS918408	SGI	exon	608174	609469	0.73	+	.	ID=EMRE3EUKT4074776.exon3;Parent=EMRE3EUKT4074776
EMRE3EUKS918408	SGI	exon	609570	609685	0.53	+	.	ID=EMRE3EUKT4074776.exon4;Parent=EMRE3EUKT4074776
EMRE3EUKS918408	SGI	CDS	607623	607716	0.56	+	0	Name=EMRE3EUKT4074776.1;ID=EMRE3EUKT4074776.1;Parent=EMRE3EUKT4074776
EMRE3EUKS918408	SGI	CDS	607983	608072	0.99	+	2	Name=EMRE3EUKT4074776.2;ID=EMRE3EUKT4074776.2;Parent=EMRE3EUKT4074776
EMRE3EUKS918408	SGI	CDS	608174	609469	0.73	+	2	Name=EMRE3EUKT4074776.3;ID=EMRE3EUKT4074776.3;Parent=EMRE3EUKT4074776
EMRE3EUKS918408	SGI	CDS	609570	609685	0.53	+	2	Name=EMRE3EUKT4074776.4;ID=EMRE3EUKT4074776.4;Parent=EMRE3EUKT4074776
EMRE3EUKS918408	SGI	gene	609760	611810	1.0	-	.	Name=Splicing factor 3A subunit 1;ID=EMRE3EUKG4074777
EMRE3EUKS918408	SGI	mRNA	609760	611810	1.0	-	.	Name=Splicing factor 3A subunit 1;ID=EMRE3EUKT4074777;Parent=EMRE3EUKG4074777
EMRE3EUKS918408	SGI	exon	609760	611504	1.0	-	.	ID=EMRE3EUKT4074777.exon1;Parent=EMRE3EUKT4074777
EMRE3EUKS918408	SGI	exon	611642	611810	1.0	-	.	ID=EMRE3EUKT4074777.exon2;Parent=EMRE3EUKT4074777
EMRE3EUKS918408	SGI	CDS	609760	611504	1.0	-	2	Name=EMRE3EUKT4074777.1;ID=EMRE3EUKT4074777.1;Parent=EMRE3EUKT4074777
EMRE3EUKS918408	SGI	CDS	611642	611810	1.0	-	0	Name=EMRE3EUKT4074777.2;ID=EMRE3EUKT4074777.2;Parent=EMRE3EUKT4074777
EMRE3EUKS918408	SGI	gene	611951	613099	0.99	-	.	Name=P-loop containing nucleoside triphosphate hydrolases;ID=EMRE3EUKG4074778
EMRE3EUKS918408	SGI	mRNA	611951	613099	0.99	-	.	Name=P-loop containing nucleoside triphosphate hydrolases;ID=EMRE3EUKT4074778;Parent=EMRE3EUKG4074778
EMRE3EUKS918408	SGI	exon	611951	613099	0.99	-	.	ID=EMRE3EUKT4074778.exon1;Parent=EMRE3EUKT4074778
EMRE3EUKS918408	SGI	CDS	611951	613099	0.99	-	0	Name=EMRE3EUKT4074778.1;ID=EMRE3EUKT4074778.1;Parent=EMRE3EUKT4074778
EMRE3EUKS918408	SGI	gene	613274	614767	0.53	-	.	Name=Poly(A) RNA polymerase protein cid1;ID=EMRE3EUKG4074779
EMRE3EUKS918408	SGI	mRNA	613274	614767	0.53	-	.	Name=Poly(A) RNA polymerase protein cid1;ID=EMRE3EUKT4074779;Parent=EMRE3EUKG4074779
EMRE3EUKS918408	SGI	exon	613274	614767	0.53	-	.	ID=EMRE3EUKT4074779.exon1;Parent=EMRE3EUKT4074779
EMRE3EUKS918408	SGI	CDS	613274	614767	0.53	-	0	Name=EMRE3EUKT4074779.1;ID=EMRE3EUKT4074779.1;Parent=EMRE3EUKT4074779
EMRE3EUKS918408	SGI	gene	615449	616639	0.53	+	.	Name=LMBR1 domain-containing protein 2;ID=EMRE3EUKG4074780
EMRE3EUKS918408	SGI	mRNA	615449	616639	0.53	+	.	Name=LMBR1 domain-containing protein 2;ID=EMRE3EUKT4074780;Parent=EMRE3EUKG4074780
EMRE3EUKS918408	SGI	exon	615449	616639	0.53	+	.	ID=EMRE3EUKT4074780.exon1;Parent=EMRE3EUKT4074780
EMRE3EUKS918408	SGI	CDS	615449	616639	0.53	+	0	Name=EMRE3EUKT4074780.1;ID=EMRE3EUKT4074780.1;Parent=EMRE3EUKT4074780
EMRE3EUKS918408	SGI	gene	617505	618887	0.77	-	.	Name=Adipose-regulatory protein (Seipin);ID=EMRE3EUKG4074781
EMRE3EUKS918408	SGI	mRNA	617505	618887	0.77	-	.	Name=Adipose-regulatory protein (Seipin);ID=EMRE3EUKT4074781;Parent=EMRE3EUKG4074781
EMRE3EUKS918408	SGI	exon	617505	618048	1.0	-	.	ID=EMRE3EUKT4074781.exon1;Parent=EMRE3EUKT4074781
EMRE3EUKS918408	SGI	exon	618116	618675	1.0	-	.	ID=EMRE3EUKT4074781.exon2;Parent=EMRE3EUKT4074781
EMRE3EUKS918408	SGI	exon	618789	618887	0.77	-	.	ID=EMRE3EUKT4074781.exon3;Parent=EMRE3EUKT4074781
EMRE3EUKS918408	SGI	CDS	617505	618048	1.0	-	1	Name=EMRE3EUKT4074781.1;ID=EMRE3EUKT4074781.1;Parent=EMRE3EUKT4074781
EMRE3EUKS918408	SGI	CDS	618116	618675	1.0	-	0	Name=EMRE3EUKT4074781.2;ID=EMRE3EUKT4074781.2;Parent=EMRE3EUKT4074781
EMRE3EUKS918408	SGI	CDS	618789	618887	0.77	-	0	Name=EMRE3EUKT4074781.3;ID=EMRE3EUKT4074781.3;Parent=EMRE3EUKT4074781
EMRE3EUKS918408	SGI	gene	619567	619989	0.64	-	.	Name=Conserved predicted protein;ID=EMRE3EUKG4074782
EMRE3EUKS918408	SGI	mRNA	619567	619989	0.64	-	.	Name=Predicted protein;ID=EMRE3EUKT4074782;Parent=EMRE3EUKG4074782
EMRE3EUKS918408	SGI	exon	619567	619989	0.64	-	.	ID=EMRE3EUKT4074782.exon1;Parent=EMRE3EUKT4074782
EMRE3EUKS918408	SGI	CDS	619567	619989	0.64	-	0	Name=EMRE3EUKT4074782.1;ID=EMRE3EUKT4074782.1;Parent=EMRE3EUKT4074782
EMRE3EUKS918408	SGI	gene	623062	623682	0.89	-	.	Name=Photosystem II core complex proteins psbY;ID=EMRE3EUKG4074783
EMRE3EUKS918408	SGI	mRNA	623062	623682	0.89	-	.	Name=Photosystem II core complex proteins psbY;ID=EMRE3EUKT4074783;Parent=EMRE3EUKG4074783
EMRE3EUKS918408	SGI	exon	623062	623682	0.89	-	.	ID=EMRE3EUKT4074783.exon1;Parent=EMRE3EUKT4074783
EMRE3EUKS918408	SGI	CDS	623062	623682	0.89	-	0	Name=EMRE3EUKT4074783.1;ID=EMRE3EUKT4074783.1;Parent=EMRE3EUKT4074783
EMRE3EUKS918408	SGI	gene	625010	626839	0.49	-	.	Name=NAD(P)-binding Rossmann-fold domains;ID=EMRE3EUKG4074784
EMRE3EUKS918408	SGI	mRNA	625010	626839	0.49	-	.	Name=NAD(P)-binding Rossmann-fold domains;ID=EMRE3EUKT4074784;Parent=EMRE3EUKG4074784
EMRE3EUKS918408	SGI	exon	625010	625651	0.63	-	.	ID=EMRE3EUKT4074784.exon1;Parent=EMRE3EUKT4074784
EMRE3EUKS918408	SGI	exon	625904	626142	0.52	-	.	ID=EMRE3EUKT4074784.exon2;Parent=EMRE3EUKT4074784
EMRE3EUKS918408	SGI	exon	626245	626839	1.0	-	.	ID=EMRE3EUKT4074784.exon3;Parent=EMRE3EUKT4074784
EMRE3EUKS918408	SGI	CDS	625010	625651	0.63	-	0	Name=EMRE3EUKT4074784.1;ID=EMRE3EUKT4074784.1;Parent=EMRE3EUKT4074784
EMRE3EUKS918408	SGI	CDS	625904	626142	0.52	-	2	Name=EMRE3EUKT4074784.2;ID=EMRE3EUKT4074784.2;Parent=EMRE3EUKT4074784
EMRE3EUKS918408	SGI	CDS	626245	626839	1.0	-	0	Name=EMRE3EUKT4074784.3;ID=EMRE3EUKT4074784.3;Parent=EMRE3EUKT4074784
EMRE3EUKS918408	SGI	gene	628756	629258	1.0	+	.	Name=Molecular chaperone prefoldin subunit 5;ID=EMRE3EUKG4074785
EMRE3EUKS918408	SGI	mRNA	628756	629258	1.0	+	.	Name=Molecular chaperone prefoldin subunit 5;ID=EMRE3EUKT4074785;Parent=EMRE3EUKG4074785
EMRE3EUKS918408	SGI	exon	628756	629040	1.0	+	.	ID=EMRE3EUKT4074785.exon1;Parent=EMRE3EUKT4074785
EMRE3EUKS918408	SGI	exon	629106	629258	1.0	+	.	ID=EMRE3EUKT4074785.exon2;Parent=EMRE3EUKT4074785
EMRE3EUKS918408	SGI	CDS	628756	629040	1.0	+	0	Name=EMRE3EUKT4074785.1;ID=EMRE3EUKT4074785.1;Parent=EMRE3EUKT4074785
EMRE3EUKS918408	SGI	CDS	629106	629258	1.0	+	0	Name=EMRE3EUKT4074785.2;ID=EMRE3EUKT4074785.2;Parent=EMRE3EUKT4074785
EMRE3EUKS918408	SGI	gene	629277	630628	0.92	-	.	Name=Lariat debranching enzyme, DBR1;ID=EMRE3EUKG4074786
EMRE3EUKS918408	SGI	mRNA	629277	630628	0.92	-	.	Name=Lariat debranching enzyme, DBR1;ID=EMRE3EUKT4074786;Parent=EMRE3EUKG4074786
EMRE3EUKS918408	SGI	exon	629277	630235	1.0	-	.	ID=EMRE3EUKT4074786.exon1;Parent=EMRE3EUKT4074786
EMRE3EUKS918408	SGI	exon	630310	630544	1.0	-	.	ID=EMRE3EUKT4074786.exon2;Parent=EMRE3EUKT4074786
EMRE3EUKS918408	SGI	exon	630608	630628	0.92	-	.	ID=EMRE3EUKT4074786.exon3;Parent=EMRE3EUKT4074786
EMRE3EUKS918408	SGI	CDS	629277	630235	1.0	-	2	Name=EMRE3EUKT4074786.1;ID=EMRE3EUKT4074786.1;Parent=EMRE3EUKT4074786
EMRE3EUKS918408	SGI	CDS	630310	630544	1.0	-	0	Name=EMRE3EUKT4074786.2;ID=EMRE3EUKT4074786.2;Parent=EMRE3EUKT4074786
EMRE3EUKS918408	SGI	CDS	630608	630628	0.92	-	0	Name=EMRE3EUKT4074786.3;ID=EMRE3EUKT4074786.3;Parent=EMRE3EUKT4074786
EMRE3EUKS918408	SGI	gene	631111	632889	1.0	+	.	Name=Type I PLP-dependent aspartate aminotransferase-like (Major domain);ID=EMRE3EUKG4074787
EMRE3EUKS918408	SGI	mRNA	631111	632889	1.0	+	.	Name=Type I PLP-dependent aspartate aminotransferase-like (Major domain);ID=EMRE3EUKT4074787;Parent=EMRE3EUKG4074787
EMRE3EUKS918408	SGI	exon	631111	631441	1.0	+	.	ID=EMRE3EUKT4074787.exon1;Parent=EMRE3EUKT4074787
EMRE3EUKS918408	SGI	exon	631601	632889	1.0	+	.	ID=EMRE3EUKT4074787.exon2;Parent=EMRE3EUKT4074787
EMRE3EUKS918408	SGI	CDS	631111	631441	1.0	+	0	Name=EMRE3EUKT4074787.1;ID=EMRE3EUKT4074787.1;Parent=EMRE3EUKT4074787
EMRE3EUKS918408	SGI	CDS	631601	632889	1.0	+	2	Name=EMRE3EUKT4074787.2;ID=EMRE3EUKT4074787.2;Parent=EMRE3EUKT4074787
EMRE3EUKS918408	SGI	gene	633013	634227	0.99	-	.	Name=Tetrahydrofolate dehydrogenase/cyclohydrolase, NAD(P)-binding domain;ID=EMRE3EUKG4074788
EMRE3EUKS918408	SGI	mRNA	633013	634227	0.99	-	.	Name=Tetrahydrofolate dehydrogenase/cyclohydrolase, NAD(P)-binding domain;ID=EMRE3EUKT4074788;Parent=EMRE3EUKG4074788
EMRE3EUKS918408	SGI	exon	633013	633183	1.0	-	.	ID=EMRE3EUKT4074788.exon1;Parent=EMRE3EUKT4074788
EMRE3EUKS918408	SGI	exon	633258	633961	1.0	-	.	ID=EMRE3EUKT4074788.exon2;Parent=EMRE3EUKT4074788
EMRE3EUKS918408	SGI	exon	634050	634227	0.99	-	.	ID=EMRE3EUKT4074788.exon3;Parent=EMRE3EUKT4074788
EMRE3EUKS918408	SGI	CDS	633013	633183	1.0	-	0	Name=EMRE3EUKT4074788.1;ID=EMRE3EUKT4074788.1;Parent=EMRE3EUKT4074788
EMRE3EUKS918408	SGI	CDS	633258	633961	1.0	-	2	Name=EMRE3EUKT4074788.2;ID=EMRE3EUKT4074788.2;Parent=EMRE3EUKT4074788
EMRE3EUKS918408	SGI	CDS	634050	634227	0.99	-	0	Name=EMRE3EUKT4074788.3;ID=EMRE3EUKT4074788.3;Parent=EMRE3EUKT4074788
EMRE3EUKS918408	SGI	gene	634434	636233	0.36	+	.	Name=Elongator complex protein 3;ID=EMRE3EUKG4074789
EMRE3EUKS918408	SGI	mRNA	634434	636233	0.36	+	.	Name=Elongator complex protein 3;ID=EMRE3EUKT4074789;Parent=EMRE3EUKG4074789
EMRE3EUKS918408	SGI	exon	634434	634478	0.72	+	.	ID=EMRE3EUKT4074789.exon1;Parent=EMRE3EUKT4074789
EMRE3EUKS918408	SGI	exon	634572	636233	0.59	+	.	ID=EMRE3EUKT4074789.exon2;Parent=EMRE3EUKT4074789
EMRE3EUKS918408	SGI	CDS	634434	634478	0.72	+	0	Name=EMRE3EUKT4074789.1;ID=EMRE3EUKT4074789.1;Parent=EMRE3EUKT4074789
EMRE3EUKS918408	SGI	CDS	634572	636233	0.59	+	0	Name=EMRE3EUKT4074789.2;ID=EMRE3EUKT4074789.2;Parent=EMRE3EUKT4074789
EMRE3EUKS918408	SGI	gene	636402	637316	0.77	+	.	Name=Caax amino terminal protease family protein;ID=EMRE3EUKG4074790
EMRE3EUKS918408	SGI	mRNA	636402	637316	0.77	+	.	Name=Caax amino terminal protease family protein;ID=EMRE3EUKT4074790;Parent=EMRE3EUKG4074790
EMRE3EUKS918408	SGI	exon	636402	637316	0.77	+	.	ID=EMRE3EUKT4074790.exon1;Parent=EMRE3EUKT4074790
EMRE3EUKS918408	SGI	CDS	636402	637316	0.77	+	0	Name=EMRE3EUKT4074790.1;ID=EMRE3EUKT4074790.1;Parent=EMRE3EUKT4074790
EMRE3EUKS918408	SGI	gene	637337	638105	1.0	-	.	Name=PXMP2/4 family protein 4;ID=EMRE3EUKG4074791
EMRE3EUKS918408	SGI	mRNA	637337	638105	1.0	-	.	Name=PXMP2/4 family protein 4;ID=EMRE3EUKT4074791;Parent=EMRE3EUKG4074791
EMRE3EUKS918408	SGI	exon	637337	637867	1.0	-	.	ID=EMRE3EUKT4074791.exon1;Parent=EMRE3EUKT4074791
EMRE3EUKS918408	SGI	exon	637968	638105	1.0	-	.	ID=EMRE3EUKT4074791.exon2;Parent=EMRE3EUKT4074791
EMRE3EUKS918408	SGI	CDS	637337	637867	1.0	-	0	Name=EMRE3EUKT4074791.1;ID=EMRE3EUKT4074791.1;Parent=EMRE3EUKT4074791
EMRE3EUKS918408	SGI	CDS	637968	638105	1.0	-	0	Name=EMRE3EUKT4074791.2;ID=EMRE3EUKT4074791.2;Parent=EMRE3EUKT4074791
EMRE3EUKS918408	SGI	gene	638146	639573	0.67	-	.	Name=Composite domain of metallo-dependent hydrolases;ID=EMRE3EUKG4074792
EMRE3EUKS918408	SGI	mRNA	638146	639573	0.67	-	.	Name=Composite domain of metallo-dependent hydrolases;ID=EMRE3EUKT4074792;Parent=EMRE3EUKG4074792
EMRE3EUKS918408	SGI	exon	638146	639573	0.67	-	.	ID=EMRE3EUKT4074792.exon1;Parent=EMRE3EUKT4074792
EMRE3EUKS918408	SGI	CDS	638146	639573	0.67	-	0	Name=EMRE3EUKT4074792.1;ID=EMRE3EUKT4074792.1;Parent=EMRE3EUKT4074792
EMRE3EUKS918408	SGI	gene	640122	641432	1.0	+	.	Name=Vacuolar amino acid transporter 1;ID=EMRE3EUKG4074793
EMRE3EUKS918408	SGI	mRNA	640122	641432	1.0	+	.	Name=Vacuolar amino acid transporter 1;ID=EMRE3EUKT4074793;Parent=EMRE3EUKG4074793
EMRE3EUKS918408	SGI	exon	640122	641432	1.0	+	.	ID=EMRE3EUKT4074793.exon1;Parent=EMRE3EUKT4074793
EMRE3EUKS918408	SGI	CDS	640122	641432	1.0	+	0	Name=EMRE3EUKT4074793.1;ID=EMRE3EUKT4074793.1;Parent=EMRE3EUKT4074793
EMRE3EUKS918408	SGI	gene	641444	642673	1.0	-	.	Name=HIT zinc finger family protein;ID=EMRE3EUKG4074794
EMRE3EUKS918408	SGI	mRNA	641444	642673	1.0	-	.	Name=HIT zinc finger family protein;ID=EMRE3EUKT4074794;Parent=EMRE3EUKG4074794
EMRE3EUKS918408	SGI	exon	641444	642467	1.0	-	.	ID=EMRE3EUKT4074794.exon1;Parent=EMRE3EUKT4074794
EMRE3EUKS918408	SGI	exon	642546	642673	1.0	-	.	ID=EMRE3EUKT4074794.exon2;Parent=EMRE3EUKT4074794
EMRE3EUKS918408	SGI	CDS	641444	642467	1.0	-	1	Name=EMRE3EUKT4074794.1;ID=EMRE3EUKT4074794.1;Parent=EMRE3EUKT4074794
EMRE3EUKS918408	SGI	CDS	642546	642673	1.0	-	0	Name=EMRE3EUKT4074794.2;ID=EMRE3EUKT4074794.2;Parent=EMRE3EUKT4074794
EMRE3EUKS918408	SGI	gene	642711	645920	0.99	-	.	Name=DNA polymerase I B, chloroplastic/mitochondrial;ID=EMRE3EUKG4074795
EMRE3EUKS918408	SGI	mRNA	642711	645920	0.99	-	.	Name=DNA polymerase I B, chloroplastic/mitochondrial;ID=EMRE3EUKT4074795;Parent=EMRE3EUKG4074795
EMRE3EUKS918408	SGI	exon	642711	644773	1.0	-	.	ID=EMRE3EUKT4074795.exon1;Parent=EMRE3EUKT4074795
EMRE3EUKS918408	SGI	exon	644843	645920	0.99	-	.	ID=EMRE3EUKT4074795.exon2;Parent=EMRE3EUKT4074795
EMRE3EUKS918408	SGI	CDS	642711	644773	1.0	-	2	Name=EMRE3EUKT4074795.1;ID=EMRE3EUKT4074795.1;Parent=EMRE3EUKT4074795
EMRE3EUKS918408	SGI	CDS	644843	645920	0.99	-	0	Name=EMRE3EUKT4074795.2;ID=EMRE3EUKT4074795.2;Parent=EMRE3EUKT4074795
EMRE3EUKS918408	SGI	gene	646698	648230	0.49	+	.	Name=Sulfhydryl oxidase 1;ID=EMRE3EUKG4074796
EMRE3EUKS918408	SGI	mRNA	646698	648230	0.49	+	.	Name=Sulfhydryl oxidase 1;ID=EMRE3EUKT4074796;Parent=EMRE3EUKG4074796
EMRE3EUKS918408	SGI	exon	646698	648230	0.49	+	.	ID=EMRE3EUKT4074796.exon1;Parent=EMRE3EUKT4074796
EMRE3EUKS918408	SGI	CDS	646698	648230	0.49	+	0	Name=EMRE3EUKT4074796.1;ID=EMRE3EUKT4074796.1;Parent=EMRE3EUKT4074796
EMRE3EUKS918408	SGI	gene	649215	650792	0.87	+	.	Name=Phosphoacetylglucosamine mutase family protein;ID=EMRE3EUKG4074797
EMRE3EUKS918408	SGI	mRNA	649215	650792	0.87	+	.	Name=Phosphoacetylglucosamine mutase family protein;ID=EMRE3EUKT4074797;Parent=EMRE3EUKG4074797
EMRE3EUKS918408	SGI	exon	649215	650792	0.87	+	.	ID=EMRE3EUKT4074797.exon1;Parent=EMRE3EUKT4074797
EMRE3EUKS918408	SGI	CDS	649215	650792	0.87	+	0	Name=EMRE3EUKT4074797.1;ID=EMRE3EUKT4074797.1;Parent=EMRE3EUKT4074797
EMRE3EUKS918408	SGI	gene	650868	653272	0.6	-	.	Name=Thiamin diphosphate-binding fold (THDP-binding);ID=EMRE3EUKG4074798
EMRE3EUKS918408	SGI	mRNA	650868	653272	0.6	-	.	Name=Thiamin diphosphate-binding fold (THDP-binding);ID=EMRE3EUKT4074798;Parent=EMRE3EUKG4074798
EMRE3EUKS918408	SGI	exon	650868	652917	0.71	-	.	ID=EMRE3EUKT4074798.exon1;Parent=EMRE3EUKT4074798
EMRE3EUKS918408	SGI	exon	653109	653272	0.62	-	.	ID=EMRE3EUKT4074798.exon2;Parent=EMRE3EUKT4074798
EMRE3EUKS918408	SGI	CDS	650868	652917	0.71	-	1	Name=EMRE3EUKT4074798.1;ID=EMRE3EUKT4074798.1;Parent=EMRE3EUKT4074798
EMRE3EUKS918408	SGI	CDS	653109	653272	0.62	-	0	Name=EMRE3EUKT4074798.2;ID=EMRE3EUKT4074798.2;Parent=EMRE3EUKT4074798
EMRE3EUKS918408	SGI	gene	653618	655378	0.95	-	.	Name=Class II aaRS and biotin synthetases superfamily protein;ID=EMRE3EUKG4074799
EMRE3EUKS918408	SGI	mRNA	653618	655378	0.95	-	.	Name=Class II aaRS and biotin synthetases superfamily protein;ID=EMRE3EUKT4074799;Parent=EMRE3EUKG4074799
EMRE3EUKS918408	SGI	exon	653618	655378	0.95	-	.	ID=EMRE3EUKT4074799.exon1;Parent=EMRE3EUKT4074799
EMRE3EUKS918408	SGI	CDS	653618	655378	0.95	-	0	Name=EMRE3EUKT4074799.1;ID=EMRE3EUKT4074799.1;Parent=EMRE3EUKT4074799
EMRE3EUKS918408	SGI	gene	655727	656125	0.74	+	.	Name=Prefoldin subunit 2;ID=EMRE3EUKG4074800
EMRE3EUKS918408	SGI	mRNA	655727	656125	0.74	+	.	Name=Prefoldin subunit 2;ID=EMRE3EUKT4074800;Parent=EMRE3EUKG4074800
EMRE3EUKS918408	SGI	exon	655727	656125	0.74	+	.	ID=EMRE3EUKT4074800.exon1;Parent=EMRE3EUKT4074800
EMRE3EUKS918408	SGI	CDS	655727	656125	0.74	+	0	Name=EMRE3EUKT4074800.1;ID=EMRE3EUKT4074800.1;Parent=EMRE3EUKT4074800
EMRE3EUKS918408	SGI	gene	656228	657643	1.0	-	.	Name=Unnamed product;ID=EMRE3EUKG4074801
EMRE3EUKS918408	SGI	mRNA	656228	657643	1.0	-	.	Name=Unnamed product;ID=EMRE3EUKT4074801;Parent=EMRE3EUKG4074801
EMRE3EUKS918408	SGI	exon	656228	657643	1.0	-	.	ID=EMRE3EUKT4074801.exon1;Parent=EMRE3EUKT4074801
EMRE3EUKS918408	SGI	CDS	656228	657643	1.0	-	0	Name=EMRE3EUKT4074801.1;ID=EMRE3EUKT4074801.1;Parent=EMRE3EUKT4074801
EMRE3EUKS918408	SGI	gene	658109	659380	1.0	+	.	Name=IMP-specific 5'-nucleotidase 1;ID=EMRE3EUKG4074802
EMRE3EUKS918408	SGI	mRNA	658109	659380	1.0	+	.	Name=IMP-specific 5'-nucleotidase 1;ID=EMRE3EUKT4074802;Parent=EMRE3EUKG4074802
EMRE3EUKS918408	SGI	exon	658109	659380	1.0	+	.	ID=EMRE3EUKT4074802.exon1;Parent=EMRE3EUKT4074802
EMRE3EUKS918408	SGI	CDS	658109	659380	1.0	+	0	Name=EMRE3EUKT4074802.1;ID=EMRE3EUKT4074802.1;Parent=EMRE3EUKT4074802
EMRE3EUKS918408	SGI	gene	659528	660811	1.0	-	.	Name=Delta(14)-sterol reductase;ID=EMRE3EUKG4074803
EMRE3EUKS918408	SGI	mRNA	659528	660811	1.0	-	.	Name=Delta(14)-sterol reductase;ID=EMRE3EUKT4074803;Parent=EMRE3EUKG4074803
EMRE3EUKS918408	SGI	exon	659528	660811	1.0	-	.	ID=EMRE3EUKT4074803.exon1;Parent=EMRE3EUKT4074803
EMRE3EUKS918408	SGI	CDS	659528	660811	1.0	-	0	Name=EMRE3EUKT4074803.1;ID=EMRE3EUKT4074803.1;Parent=EMRE3EUKT4074803
EMRE3EUKS918408	SGI	gene	661405	662301	0.99	+	.	Name=Nucleoside Triphosphate Pyrophosphohydrolase;ID=EMRE3EUKG4074804
EMRE3EUKS918408	SGI	mRNA	661405	662301	0.99	+	.	Name=Nucleoside Triphosphate Pyrophosphohydrolase;ID=EMRE3EUKT4074804;Parent=EMRE3EUKG4074804
EMRE3EUKS918408	SGI	exon	661405	661481	0.99	+	.	ID=EMRE3EUKT4074804.exon1;Parent=EMRE3EUKT4074804
EMRE3EUKS918408	SGI	exon	661557	662301	1.0	+	.	ID=EMRE3EUKT4074804.exon2;Parent=EMRE3EUKT4074804
EMRE3EUKS918408	SGI	CDS	661405	661481	0.99	+	0	Name=EMRE3EUKT4074804.1;ID=EMRE3EUKT4074804.1;Parent=EMRE3EUKT4074804
EMRE3EUKS918408	SGI	CDS	661557	662301	1.0	+	1	Name=EMRE3EUKT4074804.2;ID=EMRE3EUKT4074804.2;Parent=EMRE3EUKT4074804
EMRE3EUKS918408	SGI	gene	663297	667803	0.14	+	.	Name=Anaphase-promoting complex subunit 1;ID=EMRE3EUKG4074805
EMRE3EUKS918408	SGI	mRNA	663297	667803	0.14	+	.	Name=Anaphase-promoting complex subunit 1;ID=EMRE3EUKT4074805;Parent=EMRE3EUKG4074805
EMRE3EUKS918408	SGI	exon	663297	664761	0.78	+	.	ID=EMRE3EUKT4074805.exon1;Parent=EMRE3EUKT4074805
EMRE3EUKS918408	SGI	exon	664834	665149	0.82	+	.	ID=EMRE3EUKT4074805.exon2;Parent=EMRE3EUKT4074805
EMRE3EUKS918408	SGI	exon	665387	665462	0.65	+	.	ID=EMRE3EUKT4074805.exon3;Parent=EMRE3EUKT4074805
EMRE3EUKS918408	SGI	exon	665549	665652	0.76	+	.	ID=EMRE3EUKT4074805.exon4;Parent=EMRE3EUKT4074805
EMRE3EUKS918408	SGI	exon	665718	665809	1.0	+	.	ID=EMRE3EUKT4074805.exon5;Parent=EMRE3EUKT4074805
EMRE3EUKS918408	SGI	exon	665920	666150	0.89	+	.	ID=EMRE3EUKT4074805.exon6;Parent=EMRE3EUKT4074805
EMRE3EUKS918408	SGI	exon	666221	666357	0.79	+	.	ID=EMRE3EUKT4074805.exon7;Parent=EMRE3EUKT4074805
EMRE3EUKS918408	SGI	exon	666426	666476	0.77	+	.	ID=EMRE3EUKT4074805.exon8;Parent=EMRE3EUKT4074805
EMRE3EUKS918408	SGI	exon	666802	667009	0.52	+	.	ID=EMRE3EUKT4074805.exon9;Parent=EMRE3EUKT4074805
EMRE3EUKS918408	SGI	exon	667072	667463	0.58	+	.	ID=EMRE3EUKT4074805.exon10;Parent=EMRE3EUKT4074805
EMRE3EUKS918408	SGI	exon	667537	667803	0.88	+	.	ID=EMRE3EUKT4074805.exon11;Parent=EMRE3EUKT4074805
EMRE3EUKS918408	SGI	CDS	663297	664761	0.78	+	0	Name=EMRE3EUKT4074805.1;ID=EMRE3EUKT4074805.1;Parent=EMRE3EUKT4074805
EMRE3EUKS918408	SGI	CDS	664834	665149	0.82	+	2	Name=EMRE3EUKT4074805.2;ID=EMRE3EUKT4074805.2;Parent=EMRE3EUKT4074805
EMRE3EUKS918408	SGI	CDS	665387	665462	0.65	+	1	Name=EMRE3EUKT4074805.3;ID=EMRE3EUKT4074805.3;Parent=EMRE3EUKT4074805
EMRE3EUKS918408	SGI	CDS	665549	665652	0.76	+	0	Name=EMRE3EUKT4074805.4;ID=EMRE3EUKT4074805.4;Parent=EMRE3EUKT4074805
EMRE3EUKS918408	SGI	CDS	665718	665809	1.0	+	1	Name=EMRE3EUKT4074805.5;ID=EMRE3EUKT4074805.5;Parent=EMRE3EUKT4074805
EMRE3EUKS918408	SGI	CDS	665920	666150	0.89	+	2	Name=EMRE3EUKT4074805.6;ID=EMRE3EUKT4074805.6;Parent=EMRE3EUKT4074805
EMRE3EUKS918408	SGI	CDS	666221	666357	0.79	+	2	Name=EMRE3EUKT4074805.7;ID=EMRE3EUKT4074805.7;Parent=EMRE3EUKT4074805
EMRE3EUKS918408	SGI	CDS	666426	666476	0.77	+	0	Name=EMRE3EUKT4074805.8;ID=EMRE3EUKT4074805.8;Parent=EMRE3EUKT4074805
EMRE3EUKS918408	SGI	CDS	666802	667009	0.52	+	0	Name=EMRE3EUKT4074805.9;ID=EMRE3EUKT4074805.9;Parent=EMRE3EUKT4074805
EMRE3EUKS918408	SGI	CDS	667072	667463	0.58	+	2	Name=EMRE3EUKT4074805.10;ID=EMRE3EUKT4074805.10;Parent=EMRE3EUKT4074805
EMRE3EUKS918408	SGI	CDS	667537	667803	0.88	+	0	Name=EMRE3EUKT4074805.11;ID=EMRE3EUKT4074805.11;Parent=EMRE3EUKT4074805
EMRE3EUKS918408	SGI	gene	667840	670252	0.3	-	.	Name=Exocyst complex component Sec6;ID=EMRE3EUKG4074806
EMRE3EUKS918408	SGI	mRNA	667840	670252	0.3	-	.	Name=Exocyst complex component Sec6;ID=EMRE3EUKT4074806;Parent=EMRE3EUKG4074806
EMRE3EUKS918408	SGI	exon	667840	667974	0.46	-	.	ID=EMRE3EUKT4074806.exon1;Parent=EMRE3EUKT4074806
EMRE3EUKS918408	SGI	exon	668039	669976	0.42	-	.	ID=EMRE3EUKT4074806.exon2;Parent=EMRE3EUKT4074806
EMRE3EUKS918408	SGI	exon	670046	670156	0.77	-	.	ID=EMRE3EUKT4074806.exon3;Parent=EMRE3EUKT4074806
EMRE3EUKS918408	SGI	exon	670232	670252	0.99	-	.	ID=EMRE3EUKT4074806.exon4;Parent=EMRE3EUKT4074806
EMRE3EUKS918408	SGI	CDS	667840	667974	0.46	-	0	Name=EMRE3EUKT4074806.1;ID=EMRE3EUKT4074806.1;Parent=EMRE3EUKT4074806
EMRE3EUKS918408	SGI	CDS	668039	669976	0.42	-	0	Name=EMRE3EUKT4074806.2;ID=EMRE3EUKT4074806.2;Parent=EMRE3EUKT4074806
EMRE3EUKS918408	SGI	CDS	670046	670156	0.77	-	0	Name=EMRE3EUKT4074806.3;ID=EMRE3EUKT4074806.3;Parent=EMRE3EUKT4074806
EMRE3EUKS918408	SGI	CDS	670232	670252	0.99	-	0	Name=EMRE3EUKT4074806.4;ID=EMRE3EUKT4074806.4;Parent=EMRE3EUKT4074806
EMRE3EUKS918408	SGI	gene	670540	673710	0.69	+	.	Name=HEAT repeat-containing protein isoform 1;ID=EMRE3EUKG4074807
EMRE3EUKS918408	SGI	mRNA	670540	673710	0.69	+	.	Name=HEAT repeat-containing protein isoform 1;ID=EMRE3EUKT4074807;Parent=EMRE3EUKG4074807
EMRE3EUKS918408	SGI	exon	670540	670617	0.83	+	.	ID=EMRE3EUKT4074807.exon1;Parent=EMRE3EUKT4074807
EMRE3EUKS918408	SGI	exon	670693	671415	1.0	+	.	ID=EMRE3EUKT4074807.exon2;Parent=EMRE3EUKT4074807
EMRE3EUKS918408	SGI	exon	671485	671636	0.82	+	.	ID=EMRE3EUKT4074807.exon3;Parent=EMRE3EUKT4074807
EMRE3EUKS918408	SGI	exon	671703	673710	0.87	+	.	ID=EMRE3EUKT4074807.exon4;Parent=EMRE3EUKT4074807
EMRE3EUKS918408	SGI	CDS	670540	670617	0.83	+	0	Name=EMRE3EUKT4074807.1;ID=EMRE3EUKT4074807.1;Parent=EMRE3EUKT4074807
EMRE3EUKS918408	SGI	CDS	670693	671415	1.0	+	0	Name=EMRE3EUKT4074807.2;ID=EMRE3EUKT4074807.2;Parent=EMRE3EUKT4074807
EMRE3EUKS918408	SGI	CDS	671485	671636	0.82	+	0	Name=EMRE3EUKT4074807.3;ID=EMRE3EUKT4074807.3;Parent=EMRE3EUKT4074807
EMRE3EUKS918408	SGI	CDS	671703	673710	0.87	+	1	Name=EMRE3EUKT4074807.4;ID=EMRE3EUKT4074807.4;Parent=EMRE3EUKT4074807
EMRE3EUKS918408	SGI	gene	673750	674512	0.88	-	.	Name=N-terminal nucleophile aminohydrolases (Ntn hydrolases);ID=EMRE3EUKG4074808
EMRE3EUKS918408	SGI	mRNA	673750	674512	0.88	-	.	Name=N-terminal nucleophile aminohydrolases (Ntn hydrolases);ID=EMRE3EUKT4074808;Parent=EMRE3EUKG4074808
EMRE3EUKS918408	SGI	exon	673750	674352	1.0	-	.	ID=EMRE3EUKT4074808.exon1;Parent=EMRE3EUKT4074808
EMRE3EUKS918408	SGI	exon	674423	674512	0.88	-	.	ID=EMRE3EUKT4074808.exon2;Parent=EMRE3EUKT4074808
EMRE3EUKS918408	SGI	CDS	673750	674352	1.0	-	0	Name=EMRE3EUKT4074808.1;ID=EMRE3EUKT4074808.1;Parent=EMRE3EUKT4074808
EMRE3EUKS918408	SGI	CDS	674423	674512	0.88	-	0	Name=EMRE3EUKT4074808.2;ID=EMRE3EUKT4074808.2;Parent=EMRE3EUKT4074808
EMRE3EUKS918408	SGI	gene	674870	675547	0.58	-	.	Name=Tetrapyrrole biosynthesis, uroporphyrinogen III synthase;ID=EMRE3EUKG4074809
EMRE3EUKS918408	SGI	mRNA	674870	675547	0.58	-	.	Name=Tetrapyrrole biosynthesis, uroporphyrinogen III synthase;ID=EMRE3EUKT4074809;Parent=EMRE3EUKG4074809
EMRE3EUKS918408	SGI	exon	674870	675547	0.58	-	.	ID=EMRE3EUKT4074809.exon1;Parent=EMRE3EUKT4074809
EMRE3EUKS918408	SGI	CDS	674870	675547	0.58	-	0	Name=EMRE3EUKT4074809.1;ID=EMRE3EUKT4074809.1;Parent=EMRE3EUKT4074809
EMRE3EUKS918408	SGI	gene	675803	677147	1.0	-	.	Name=Small nuclear RNA activating complex (SNAPc), subunit SNAP43;ID=EMRE3EUKG4074810
EMRE3EUKS918408	SGI	mRNA	675803	677147	1.0	-	.	Name=Small nuclear RNA activating complex (SNAPc), subunit SNAP43;ID=EMRE3EUKT4074810;Parent=EMRE3EUKG4074810
EMRE3EUKS918408	SGI	exon	675803	676524	1.0	-	.	ID=EMRE3EUKT4074810.exon1;Parent=EMRE3EUKT4074810
EMRE3EUKS918408	SGI	exon	676591	676879	1.0	-	.	ID=EMRE3EUKT4074810.exon2;Parent=EMRE3EUKT4074810
EMRE3EUKS918408	SGI	exon	676953	677147	1.0	-	.	ID=EMRE3EUKT4074810.exon3;Parent=EMRE3EUKT4074810
EMRE3EUKS918408	SGI	CDS	675803	676524	1.0	-	2	Name=EMRE3EUKT4074810.1;ID=EMRE3EUKT4074810.1;Parent=EMRE3EUKT4074810
EMRE3EUKS918408	SGI	CDS	676591	676879	1.0	-	0	Name=EMRE3EUKT4074810.2;ID=EMRE3EUKT4074810.2;Parent=EMRE3EUKT4074810
EMRE3EUKS918408	SGI	CDS	676953	677147	1.0	-	0	Name=EMRE3EUKT4074810.3;ID=EMRE3EUKT4074810.3;Parent=EMRE3EUKT4074810
EMRE3EUKS918408	SGI	gene	677496	679923	1.0	+	.	Name=DIS3-like exonuclease 2;ID=EMRE3EUKG4074811
EMRE3EUKS918408	SGI	mRNA	677496	679923	1.0	+	.	Name=DIS3-like exonuclease 2;ID=EMRE3EUKT4074811;Parent=EMRE3EUKG4074811
EMRE3EUKS918408	SGI	exon	677496	678553	1.0	+	.	ID=EMRE3EUKT4074811.exon1;Parent=EMRE3EUKT4074811
EMRE3EUKS918408	SGI	exon	678633	678809	1.0	+	.	ID=EMRE3EUKT4074811.exon2;Parent=EMRE3EUKT4074811
EMRE3EUKS918408	SGI	exon	678876	679923	1.0	+	.	ID=EMRE3EUKT4074811.exon3;Parent=EMRE3EUKT4074811
EMRE3EUKS918408	SGI	CDS	677496	678553	1.0	+	0	Name=EMRE3EUKT4074811.1;ID=EMRE3EUKT4074811.1;Parent=EMRE3EUKT4074811
EMRE3EUKS918408	SGI	CDS	678633	678809	1.0	+	1	Name=EMRE3EUKT4074811.2;ID=EMRE3EUKT4074811.2;Parent=EMRE3EUKT4074811
EMRE3EUKS918408	SGI	CDS	678876	679923	1.0	+	1	Name=EMRE3EUKT4074811.3;ID=EMRE3EUKT4074811.3;Parent=EMRE3EUKT4074811
EMRE3EUKS918408	SGI	gene	680195	680883	1.0	-	.	Name=Peptide methionine sulfoxide reductase A4;ID=EMRE3EUKG4074812
EMRE3EUKS918408	SGI	mRNA	680195	680883	1.0	-	.	Name=Peptide methionine sulfoxide reductase A4;ID=EMRE3EUKT4074812;Parent=EMRE3EUKG4074812
EMRE3EUKS918408	SGI	exon	680195	680707	1.0	-	.	ID=EMRE3EUKT4074812.exon1;Parent=EMRE3EUKT4074812
EMRE3EUKS918408	SGI	exon	680773	680883	1.0	-	.	ID=EMRE3EUKT4074812.exon2;Parent=EMRE3EUKT4074812
EMRE3EUKS918408	SGI	CDS	680195	680707	1.0	-	0	Name=EMRE3EUKT4074812.1;ID=EMRE3EUKT4074812.1;Parent=EMRE3EUKT4074812
EMRE3EUKS918408	SGI	CDS	680773	680883	1.0	-	0	Name=EMRE3EUKT4074812.2;ID=EMRE3EUKT4074812.2;Parent=EMRE3EUKT4074812
EMRE3EUKS918408	SGI	gene	681323	684144	1.0	-	.	Name=26S proteasome non-ATPase regulatory subunit 2 1A;ID=EMRE3EUKG4074813
EMRE3EUKS918408	SGI	mRNA	681323	684144	1.0	-	.	Name=26S proteasome non-ATPase regulatory subunit 2 1A;ID=EMRE3EUKT4074813;Parent=EMRE3EUKG4074813
EMRE3EUKS918408	SGI	exon	681323	683795	1.0	-	.	ID=EMRE3EUKT4074813.exon1;Parent=EMRE3EUKT4074813
EMRE3EUKS918408	SGI	exon	683863	684020	1.0	-	.	ID=EMRE3EUKT4074813.exon2;Parent=EMRE3EUKT4074813
EMRE3EUKS918408	SGI	exon	684100	684144	1.0	-	.	ID=EMRE3EUKT4074813.exon3;Parent=EMRE3EUKT4074813
EMRE3EUKS918408	SGI	CDS	681323	683795	1.0	-	1	Name=EMRE3EUKT4074813.1;ID=EMRE3EUKT4074813.1;Parent=EMRE3EUKT4074813
EMRE3EUKS918408	SGI	CDS	683863	684020	1.0	-	0	Name=EMRE3EUKT4074813.2;ID=EMRE3EUKT4074813.2;Parent=EMRE3EUKT4074813
EMRE3EUKS918408	SGI	CDS	684100	684144	1.0	-	0	Name=EMRE3EUKT4074813.3;ID=EMRE3EUKT4074813.3;Parent=EMRE3EUKT4074813
EMRE3EUKS918408	SGI	gene	684552	686808	1.0	+	.	Name=EF-hand;ID=EMRE3EUKG4074814
EMRE3EUKS918408	SGI	mRNA	684552	686808	1.0	+	.	Name=EF-hand;ID=EMRE3EUKT4074814;Parent=EMRE3EUKG4074814
EMRE3EUKS918408	SGI	exon	684552	684577	1.0	+	.	ID=EMRE3EUKT4074814.exon1;Parent=EMRE3EUKT4074814
EMRE3EUKS918408	SGI	exon	684646	685330	1.0	+	.	ID=EMRE3EUKT4074814.exon2;Parent=EMRE3EUKT4074814
EMRE3EUKS918408	SGI	exon	685407	686150	1.0	+	.	ID=EMRE3EUKT4074814.exon3;Parent=EMRE3EUKT4074814
EMRE3EUKS918408	SGI	exon	686233	686808	1.0	+	.	ID=EMRE3EUKT4074814.exon4;Parent=EMRE3EUKT4074814
EMRE3EUKS918408	SGI	CDS	684552	684577	1.0	+	0	Name=EMRE3EUKT4074814.1;ID=EMRE3EUKT4074814.1;Parent=EMRE3EUKT4074814
EMRE3EUKS918408	SGI	CDS	684646	685330	1.0	+	1	Name=EMRE3EUKT4074814.2;ID=EMRE3EUKT4074814.2;Parent=EMRE3EUKT4074814
EMRE3EUKS918408	SGI	CDS	685407	686150	1.0	+	0	Name=EMRE3EUKT4074814.3;ID=EMRE3EUKT4074814.3;Parent=EMRE3EUKT4074814
EMRE3EUKS918408	SGI	CDS	686233	686808	1.0	+	0	Name=EMRE3EUKT4074814.4;ID=EMRE3EUKT4074814.4;Parent=EMRE3EUKT4074814
EMRE3EUKS918408	SGI	gene	687450	688484	0.93	+	.	Name=Phosphatase 2c| Domain 1;ID=EMRE3EUKG4074815
EMRE3EUKS918408	SGI	mRNA	687450	688484	0.93	+	.	Name=Phosphatase 2c| Domain 1;ID=EMRE3EUKT4074815;Parent=EMRE3EUKG4074815
EMRE3EUKS918408	SGI	exon	687450	688484	0.93	+	.	ID=EMRE3EUKT4074815.exon1;Parent=EMRE3EUKT4074815
EMRE3EUKS918408	SGI	CDS	687450	688484	0.93	+	0	Name=EMRE3EUKT4074815.1;ID=EMRE3EUKT4074815.1;Parent=EMRE3EUKT4074815
EMRE3EUKS918408	SGI	gene	688515	689977	0.88	-	.	Name=KOW domain-containing family protein;ID=EMRE3EUKG4074816
EMRE3EUKS918408	SGI	mRNA	688515	689977	0.88	-	.	Name=KOW domain-containing family protein;ID=EMRE3EUKT4074816;Parent=EMRE3EUKG4074816
EMRE3EUKS918408	SGI	exon	688515	689706	1.0	-	.	ID=EMRE3EUKT4074816.exon1;Parent=EMRE3EUKT4074816
EMRE3EUKS918408	SGI	exon	689778	689977	0.88	-	.	ID=EMRE3EUKT4074816.exon2;Parent=EMRE3EUKT4074816
EMRE3EUKS918408	SGI	CDS	688515	689706	1.0	-	1	Name=EMRE3EUKT4074816.1;ID=EMRE3EUKT4074816.1;Parent=EMRE3EUKT4074816
EMRE3EUKS918408	SGI	CDS	689778	689977	0.88	-	0	Name=EMRE3EUKT4074816.2;ID=EMRE3EUKT4074816.2;Parent=EMRE3EUKT4074816
EMRE3EUKS918408	SGI	gene	690071	690563	0.55	-	.	Name=Eukaryotic protein of unknown function (DUF1764);ID=EMRE3EUKG4074817
EMRE3EUKS918408	SGI	mRNA	690071	690563	0.55	-	.	Name=Eukaryotic protein of unknown function (DUF1764);ID=EMRE3EUKT4074817;Parent=EMRE3EUKG4074817
EMRE3EUKS918408	SGI	exon	690071	690268	0.56	-	.	ID=EMRE3EUKT4074817.exon1;Parent=EMRE3EUKT4074817
EMRE3EUKS918408	SGI	exon	690342	690563	0.66	-	.	ID=EMRE3EUKT4074817.exon2;Parent=EMRE3EUKT4074817
EMRE3EUKS918408	SGI	CDS	690071	690268	0.56	-	0	Name=EMRE3EUKT4074817.1;ID=EMRE3EUKT4074817.1;Parent=EMRE3EUKT4074817
EMRE3EUKS918408	SGI	CDS	690342	690563	0.66	-	0	Name=EMRE3EUKT4074817.2;ID=EMRE3EUKT4074817.2;Parent=EMRE3EUKT4074817
EMRE3EUKS918408	SGI	gene	691097	692272	0.99	+	.	Name=Strictosidine synthase family protein;ID=EMRE3EUKG4074818
EMRE3EUKS918408	SGI	mRNA	691097	692272	0.99	+	.	Name=Strictosidine synthase family protein;ID=EMRE3EUKT4074818;Parent=EMRE3EUKG4074818
EMRE3EUKS918408	SGI	exon	691097	692272	0.99	+	.	ID=EMRE3EUKT4074818.exon1;Parent=EMRE3EUKT4074818
EMRE3EUKS918408	SGI	CDS	691097	692272	0.99	+	0	Name=EMRE3EUKT4074818.1;ID=EMRE3EUKT4074818.1;Parent=EMRE3EUKT4074818
EMRE3EUKS918408	SGI	gene	692310	694103	1.0	-	.	Name=Protein kinase-like (PK-like);ID=EMRE3EUKG4074819
EMRE3EUKS918408	SGI	mRNA	692310	694103	1.0	-	.	Name=Protein kinase-like (PK-like);ID=EMRE3EUKT4074819;Parent=EMRE3EUKG4074819
EMRE3EUKS918408	SGI	exon	692310	692438	1.0	-	.	ID=EMRE3EUKT4074819.exon1;Parent=EMRE3EUKT4074819
EMRE3EUKS918408	SGI	exon	692643	692945	1.0	-	.	ID=EMRE3EUKT4074819.exon2;Parent=EMRE3EUKT4074819
EMRE3EUKS918408	SGI	exon	693162	694103	1.0	-	.	ID=EMRE3EUKT4074819.exon3;Parent=EMRE3EUKT4074819
EMRE3EUKS918408	SGI	CDS	692310	692438	1.0	-	0	Name=EMRE3EUKT4074819.1;ID=EMRE3EUKT4074819.1;Parent=EMRE3EUKT4074819
EMRE3EUKS918408	SGI	CDS	692643	692945	1.0	-	0	Name=EMRE3EUKT4074819.2;ID=EMRE3EUKT4074819.2;Parent=EMRE3EUKT4074819
EMRE3EUKS918408	SGI	CDS	693162	694103	1.0	-	0	Name=EMRE3EUKT4074819.3;ID=EMRE3EUKT4074819.3;Parent=EMRE3EUKT4074819
EMRE3EUKS918408	SGI	gene	694884	695309	0.99	+	.	Name=40S ribosomal protein S12;ID=EMRE3EUKG4074820
EMRE3EUKS918408	SGI	mRNA	694884	695309	0.99	+	.	Name=40S ribosomal protein S12;ID=EMRE3EUKT4074820;Parent=EMRE3EUKG4074820
EMRE3EUKS918408	SGI	exon	694884	695309	0.99	+	.	ID=EMRE3EUKT4074820.exon1;Parent=EMRE3EUKT4074820
EMRE3EUKS918408	SGI	CDS	694884	695309	0.99	+	0	Name=EMRE3EUKT4074820.1;ID=EMRE3EUKT4074820.1;Parent=EMRE3EUKT4074820
EMRE3EUKS918408	SGI	gene	695369	696374	1.0	-	.	Name=Nitrilase/cyanide hydratase and apolipoprotein N-acyltransferase family protein;ID=EMRE3EUKG4074821
EMRE3EUKS918408	SGI	mRNA	695369	696374	1.0	-	.	Name=Nitrilase/cyanide hydratase and apolipoprotein N-acyltransferase family protein;ID=EMRE3EUKT4074821;Parent=EMRE3EUKG4074821
EMRE3EUKS918408	SGI	exon	695369	696223	1.0	-	.	ID=EMRE3EUKT4074821.exon1;Parent=EMRE3EUKT4074821
EMRE3EUKS918408	SGI	exon	696291	696374	1.0	-	.	ID=EMRE3EUKT4074821.exon2;Parent=EMRE3EUKT4074821
EMRE3EUKS918408	SGI	CDS	695369	696223	1.0	-	0	Name=EMRE3EUKT4074821.1;ID=EMRE3EUKT4074821.1;Parent=EMRE3EUKT4074821
EMRE3EUKS918408	SGI	CDS	696291	696374	1.0	-	0	Name=EMRE3EUKT4074821.2;ID=EMRE3EUKT4074821.2;Parent=EMRE3EUKT4074821
EMRE3EUKS918408	SGI	gene	696752	699209	0.51	-	.	Name=YVTN repeat-like/Quinoprotein amine dehydrogenase;ID=EMRE3EUKG4074822
EMRE3EUKS918408	SGI	mRNA	696752	699209	0.51	-	.	Name=YVTN repeat-like/Quinoprotein amine dehydrogenase;ID=EMRE3EUKT4074822;Parent=EMRE3EUKG4074822
EMRE3EUKS918408	SGI	exon	696752	696948	0.58	-	.	ID=EMRE3EUKT4074822.exon1;Parent=EMRE3EUKT4074822
EMRE3EUKS918408	SGI	exon	697024	697091	0.88	-	.	ID=EMRE3EUKT4074822.exon2;Parent=EMRE3EUKT4074822
EMRE3EUKS918408	SGI	exon	697154	697355	0.86	-	.	ID=EMRE3EUKT4074822.exon3;Parent=EMRE3EUKT4074822
EMRE3EUKS918408	SGI	exon	697749	698875	0.86	-	.	ID=EMRE3EUKT4074822.exon4;Parent=EMRE3EUKT4074822
EMRE3EUKS918408	SGI	exon	698941	699209	1.0	-	.	ID=EMRE3EUKT4074822.exon5;Parent=EMRE3EUKT4074822
EMRE3EUKS918408	SGI	CDS	696752	696948	0.58	-	2	Name=EMRE3EUKT4074822.1;ID=EMRE3EUKT4074822.1;Parent=EMRE3EUKT4074822
EMRE3EUKS918408	SGI	CDS	697024	697091	0.88	-	1	Name=EMRE3EUKT4074822.2;ID=EMRE3EUKT4074822.2;Parent=EMRE3EUKT4074822
EMRE3EUKS918408	SGI	CDS	697154	697355	0.86	-	2	Name=EMRE3EUKT4074822.3;ID=EMRE3EUKT4074822.3;Parent=EMRE3EUKT4074822
EMRE3EUKS918408	SGI	CDS	697749	698875	0.86	-	1	Name=EMRE3EUKT4074822.4;ID=EMRE3EUKT4074822.4;Parent=EMRE3EUKT4074822
EMRE3EUKS918408	SGI	CDS	698941	699209	1.0	-	0	Name=EMRE3EUKT4074822.5;ID=EMRE3EUKT4074822.5;Parent=EMRE3EUKT4074822
EMRE3EUKS918408	SGI	gene	699272	700950	0.99	-	.	Name=Protein kinase-like (PK-like);ID=EMRE3EUKG4074823
EMRE3EUKS918408	SGI	mRNA	699272	700950	0.99	-	.	Name=Protein kinase-like (PK-like);ID=EMRE3EUKT4074823;Parent=EMRE3EUKG4074823
EMRE3EUKS918408	SGI	exon	699272	700531	0.99	-	.	ID=EMRE3EUKT4074823.exon1;Parent=EMRE3EUKT4074823
EMRE3EUKS918408	SGI	exon	700600	700950	1.0	-	.	ID=EMRE3EUKT4074823.exon2;Parent=EMRE3EUKT4074823
EMRE3EUKS918408	SGI	CDS	699272	700531	0.99	-	0	Name=EMRE3EUKT4074823.1;ID=EMRE3EUKT4074823.1;Parent=EMRE3EUKT4074823
EMRE3EUKS918408	SGI	CDS	700600	700950	1.0	-	0	Name=EMRE3EUKT4074823.2;ID=EMRE3EUKT4074823.2;Parent=EMRE3EUKT4074823
EMRE3EUKS918408	SGI	gene	701417	703538	1.0	+	.	Name=Something about silencing protein 10;ID=EMRE3EUKG4074824
EMRE3EUKS918408	SGI	mRNA	701417	703538	1.0	+	.	Name=Something about silencing protein 10;ID=EMRE3EUKT4074824;Parent=EMRE3EUKG4074824
EMRE3EUKS918408	SGI	exon	701417	701687	1.0	+	.	ID=EMRE3EUKT4074824.exon1;Parent=EMRE3EUKT4074824
EMRE3EUKS918408	SGI	exon	701758	703538	1.0	+	.	ID=EMRE3EUKT4074824.exon2;Parent=EMRE3EUKT4074824
EMRE3EUKS918408	SGI	CDS	701417	701687	1.0	+	0	Name=EMRE3EUKT4074824.1;ID=EMRE3EUKT4074824.1;Parent=EMRE3EUKT4074824
EMRE3EUKS918408	SGI	CDS	701758	703538	1.0	+	2	Name=EMRE3EUKT4074824.2;ID=EMRE3EUKT4074824.2;Parent=EMRE3EUKT4074824
EMRE3EUKS918408	SGI	gene	704484	705731	0.96	+	.	Name=Protein FAM98Alike [Acyrthosiphon pisum];ID=EMRE3EUKG4074825
EMRE3EUKS918408	SGI	mRNA	704484	705731	0.96	+	.	Name=Protein FAM98Alike [Acyrthosiphon pisum];ID=EMRE3EUKT4074825;Parent=EMRE3EUKG4074825
EMRE3EUKS918408	SGI	exon	704484	704551	0.96	+	.	ID=EMRE3EUKT4074825.exon1;Parent=EMRE3EUKT4074825
EMRE3EUKS918408	SGI	exon	704666	705731	1.0	+	.	ID=EMRE3EUKT4074825.exon2;Parent=EMRE3EUKT4074825
EMRE3EUKS918408	SGI	CDS	704484	704551	0.96	+	0	Name=EMRE3EUKT4074825.1;ID=EMRE3EUKT4074825.1;Parent=EMRE3EUKT4074825
EMRE3EUKS918408	SGI	CDS	704666	705731	1.0	+	1	Name=EMRE3EUKT4074825.2;ID=EMRE3EUKT4074825.2;Parent=EMRE3EUKT4074825
EMRE3EUKS918408	SGI	gene	705775	706661	0.96	-	.	Name=mRNA turnover protein 4 isogeny;ID=EMRE3EUKG4074826
EMRE3EUKS918408	SGI	mRNA	705775	706661	0.96	-	.	Name=mRNA turnover protein 4 isogeny;ID=EMRE3EUKT4074826;Parent=EMRE3EUKG4074826
EMRE3EUKS918408	SGI	exon	705775	706354	1.0	-	.	ID=EMRE3EUKT4074826.exon1;Parent=EMRE3EUKT4074826
EMRE3EUKS918408	SGI	exon	706435	706513	1.0	-	.	ID=EMRE3EUKT4074826.exon2;Parent=EMRE3EUKT4074826
EMRE3EUKS918408	SGI	exon	706634	706661	0.96	-	.	ID=EMRE3EUKT4074826.exon3;Parent=EMRE3EUKT4074826
EMRE3EUKS918408	SGI	CDS	705775	706354	1.0	-	1	Name=EMRE3EUKT4074826.1;ID=EMRE3EUKT4074826.1;Parent=EMRE3EUKT4074826
EMRE3EUKS918408	SGI	CDS	706435	706513	1.0	-	2	Name=EMRE3EUKT4074826.2;ID=EMRE3EUKT4074826.2;Parent=EMRE3EUKT4074826
EMRE3EUKS918408	SGI	CDS	706634	706661	0.96	-	0	Name=EMRE3EUKT4074826.3;ID=EMRE3EUKT4074826.3;Parent=EMRE3EUKT4074826
EMRE3EUKS918408	SGI	gene	707050	707568	0.88	-	.	Name=Conserved predicted protein;ID=EMRE3EUKG4074827
EMRE3EUKS918408	SGI	mRNA	707050	707568	0.88	-	.	Name=Predicted protein;ID=EMRE3EUKT4074827;Parent=EMRE3EUKG4074827
EMRE3EUKS918408	SGI	exon	707050	707568	0.88	-	.	ID=EMRE3EUKT4074827.exon1;Parent=EMRE3EUKT4074827
EMRE3EUKS918408	SGI	CDS	707050	707568	0.88	-	0	Name=EMRE3EUKT4074827.1;ID=EMRE3EUKT4074827.1;Parent=EMRE3EUKT4074827
EMRE3EUKS918408	SGI	gene	707890	710856	1.0	+	.	Name=Regulator of nonsense transcripts 1-like protein;ID=EMRE3EUKG4074828
EMRE3EUKS918408	SGI	mRNA	707890	710856	1.0	+	.	Name=Regulator of nonsense transcripts 1-like protein;ID=EMRE3EUKT4074828;Parent=EMRE3EUKG4074828
EMRE3EUKS918408	SGI	exon	707890	710856	1.0	+	.	ID=EMRE3EUKT4074828.exon1;Parent=EMRE3EUKT4074828
EMRE3EUKS918408	SGI	CDS	707890	710856	1.0	+	0	Name=EMRE3EUKT4074828.1;ID=EMRE3EUKT4074828.1;Parent=EMRE3EUKT4074828
EMRE3EUKS918408	SGI	gene	711448	714763	0.97	-	.	Name=Puromycin-sensitive aminopeptidase;ID=EMRE3EUKG4074829
EMRE3EUKS918408	SGI	mRNA	711448	714763	0.97	-	.	Name=Puromycin-sensitive aminopeptidase;ID=EMRE3EUKT4074829;Parent=EMRE3EUKG4074829
EMRE3EUKS918408	SGI	exon	711448	712910	0.99	-	.	ID=EMRE3EUKT4074829.exon1;Parent=EMRE3EUKT4074829
EMRE3EUKS918408	SGI	exon	712981	714763	0.98	-	.	ID=EMRE3EUKT4074829.exon2;Parent=EMRE3EUKT4074829
EMRE3EUKS918408	SGI	CDS	711448	712910	0.99	-	2	Name=EMRE3EUKT4074829.1;ID=EMRE3EUKT4074829.1;Parent=EMRE3EUKT4074829
EMRE3EUKS918408	SGI	CDS	712981	714763	0.98	-	0	Name=EMRE3EUKT4074829.2;ID=EMRE3EUKT4074829.2;Parent=EMRE3EUKT4074829
EMRE3EUKS918408	SGI	gene	715009	715574	0.93	+	.	Name=Adenylate kinase 7;ID=EMRE3EUKG4074830
EMRE3EUKS918408	SGI	mRNA	715009	715574	0.93	+	.	Name=Adenylate kinase 7;ID=EMRE3EUKT4074830;Parent=EMRE3EUKG4074830
EMRE3EUKS918408	SGI	exon	715009	715306	0.93	+	.	ID=EMRE3EUKT4074830.exon1;Parent=EMRE3EUKT4074830
EMRE3EUKS918408	SGI	exon	715387	715574	1.0	+	.	ID=EMRE3EUKT4074830.exon2;Parent=EMRE3EUKT4074830
EMRE3EUKS918408	SGI	CDS	715009	715306	0.93	+	0	Name=EMRE3EUKT4074830.1;ID=EMRE3EUKT4074830.1;Parent=EMRE3EUKT4074830
EMRE3EUKS918408	SGI	CDS	715387	715574	1.0	+	2	Name=EMRE3EUKT4074830.2;ID=EMRE3EUKT4074830.2;Parent=EMRE3EUKT4074830
EMRE3EUKS918408	SGI	gene	715603	716699	0.82	-	.	Name=Conserved predicted protein;ID=EMRE3EUKG4074831
EMRE3EUKS918408	SGI	mRNA	715603	716699	0.82	-	.	Name=Predicted protein;ID=EMRE3EUKT4074831;Parent=EMRE3EUKG4074831
EMRE3EUKS918408	SGI	exon	715603	716483	0.82	-	.	ID=EMRE3EUKT4074831.exon1;Parent=EMRE3EUKT4074831
EMRE3EUKS918408	SGI	exon	716582	716699	0.82	-	.	ID=EMRE3EUKT4074831.exon2;Parent=EMRE3EUKT4074831
EMRE3EUKS918408	SGI	CDS	715603	716483	0.82	-	2	Name=EMRE3EUKT4074831.1;ID=EMRE3EUKT4074831.1;Parent=EMRE3EUKT4074831
EMRE3EUKS918408	SGI	CDS	716582	716699	0.82	-	0	Name=EMRE3EUKT4074831.2;ID=EMRE3EUKT4074831.2;Parent=EMRE3EUKT4074831
EMRE3EUKS918408	SGI	gene	716744	718357	0.98	-	.	Name=Violaxanthin de-epoxidase-related;ID=EMRE3EUKG4074832
EMRE3EUKS918408	SGI	mRNA	716744	718357	0.98	-	.	Name=Violaxanthin de-epoxidase-related;ID=EMRE3EUKT4074832;Parent=EMRE3EUKG4074832
EMRE3EUKS918408	SGI	exon	716744	718357	0.98	-	.	ID=EMRE3EUKT4074832.exon1;Parent=EMRE3EUKT4074832
EMRE3EUKS918408	SGI	CDS	716744	718357	0.98	-	0	Name=EMRE3EUKT4074832.1;ID=EMRE3EUKT4074832.1;Parent=EMRE3EUKT4074832
EMRE3EUKS918408	SGI	gene	718530	718904	1.0	-	.	Name=Hydrogen-transporting ATP synthase, rotational mechanism;ID=EMRE3EUKG4074833
EMRE3EUKS918408	SGI	mRNA	718530	718904	1.0	-	.	Name=Hydrogen-transporting ATP synthase, rotational mechanism;ID=EMRE3EUKT4074833;Parent=EMRE3EUKG4074833
EMRE3EUKS918408	SGI	exon	718530	718904	1.0	-	.	ID=EMRE3EUKT4074833.exon1;Parent=EMRE3EUKT4074833
EMRE3EUKS918408	SGI	CDS	718530	718904	1.0	-	0	Name=EMRE3EUKT4074833.1;ID=EMRE3EUKT4074833.1;Parent=EMRE3EUKT4074833
EMRE3EUKS918408	SGI	gene	719119	719910	1.0	-	.	Name=Conserved predicted protein;ID=EMRE3EUKG4074834
EMRE3EUKS918408	SGI	mRNA	719119	719910	1.0	-	.	Name=Predicted protein;ID=EMRE3EUKT4074834;Parent=EMRE3EUKG4074834
EMRE3EUKS918408	SGI	exon	719119	719811	1.0	-	.	ID=EMRE3EUKT4074834.exon1;Parent=EMRE3EUKT4074834
EMRE3EUKS918408	SGI	exon	719884	719910	1.0	-	.	ID=EMRE3EUKT4074834.exon2;Parent=EMRE3EUKT4074834
EMRE3EUKS918408	SGI	CDS	719119	719811	1.0	-	0	Name=EMRE3EUKT4074834.1;ID=EMRE3EUKT4074834.1;Parent=EMRE3EUKT4074834
EMRE3EUKS918408	SGI	CDS	719884	719910	1.0	-	0	Name=EMRE3EUKT4074834.2;ID=EMRE3EUKT4074834.2;Parent=EMRE3EUKT4074834
EMRE3EUKS918408	SGI	gene	720192	721781	0.48	+	.	Name=Glutaredoxin;ID=EMRE3EUKG4074835
EMRE3EUKS918408	SGI	mRNA	720192	721781	0.48	+	.	Name=Glutaredoxin;ID=EMRE3EUKT4074835;Parent=EMRE3EUKG4074835
EMRE3EUKS918408	SGI	exon	720192	721781	0.48	+	.	ID=EMRE3EUKT4074835.exon1;Parent=EMRE3EUKT4074835
EMRE3EUKS918408	SGI	CDS	720192	721781	0.48	+	0	Name=EMRE3EUKT4074835.1;ID=EMRE3EUKT4074835.1;Parent=EMRE3EUKT4074835
EMRE3EUKS918408	SGI	gene	721804	723048	0.98	+	.	Name=Nucleotide-diphospho-sugar transferase;ID=EMRE3EUKG4074836
EMRE3EUKS918408	SGI	mRNA	721804	723048	0.98	+	.	Name=Nucleotide-diphospho-sugar transferase;ID=EMRE3EUKT4074836;Parent=EMRE3EUKG4074836
EMRE3EUKS918408	SGI	exon	721804	723048	0.98	+	.	ID=EMRE3EUKT4074836.exon1;Parent=EMRE3EUKT4074836
EMRE3EUKS918408	SGI	CDS	721804	723048	0.98	+	0	Name=EMRE3EUKT4074836.1;ID=EMRE3EUKT4074836.1;Parent=EMRE3EUKT4074836
EMRE3EUKS918408	SGI	gene	723208	723681	1.0	+	.	Name=Brain protein 44-like protein;ID=EMRE3EUKG4074837
EMRE3EUKS918408	SGI	mRNA	723208	723681	1.0	+	.	Name=Brain protein 44-like protein;ID=EMRE3EUKT4074837;Parent=EMRE3EUKG4074837
EMRE3EUKS918408	SGI	exon	723208	723336	1.0	+	.	ID=EMRE3EUKT4074837.exon1;Parent=EMRE3EUKT4074837
EMRE3EUKS918408	SGI	exon	723442	723681	1.0	+	.	ID=EMRE3EUKT4074837.exon2;Parent=EMRE3EUKT4074837
EMRE3EUKS918408	SGI	CDS	723208	723336	1.0	+	0	Name=EMRE3EUKT4074837.1;ID=EMRE3EUKT4074837.1;Parent=EMRE3EUKT4074837
EMRE3EUKS918408	SGI	CDS	723442	723681	1.0	+	0	Name=EMRE3EUKT4074837.2;ID=EMRE3EUKT4074837.2;Parent=EMRE3EUKT4074837
EMRE3EUKS918408	SGI	gene	723747	725125	1.0	-	.	Name=Branched-chain alpha-ketoacid dehydrogenase kinase/Pyruvate dehydrogenase kinase, N-terminal;ID=EMRE3EUKG4074838
EMRE3EUKS918408	SGI	mRNA	723747	725125	1.0	-	.	Name=Branched-chain alpha-ketoacid dehydrogenase kinase/Pyruvate dehydrogenase kinase, N-terminal;ID=EMRE3EUKT4074838;Parent=EMRE3EUKG4074838
EMRE3EUKS918408	SGI	exon	723747	724761	1.0	-	.	ID=EMRE3EUKT4074838.exon1;Parent=EMRE3EUKT4074838
EMRE3EUKS918408	SGI	exon	724968	725125	1.0	-	.	ID=EMRE3EUKT4074838.exon2;Parent=EMRE3EUKT4074838
EMRE3EUKS918408	SGI	CDS	723747	724761	1.0	-	1	Name=EMRE3EUKT4074838.1;ID=EMRE3EUKT4074838.1;Parent=EMRE3EUKT4074838
EMRE3EUKS918408	SGI	CDS	724968	725125	1.0	-	0	Name=EMRE3EUKT4074838.2;ID=EMRE3EUKT4074838.2;Parent=EMRE3EUKT4074838
EMRE3EUKS918408	SGI	gene	725317	726717	0.69	-	.	Name=Dihydroorotase, homodimeric type;ID=EMRE3EUKG4074839
EMRE3EUKS918408	SGI	mRNA	725317	726717	0.69	-	.	Name=Dihydroorotase, homodimeric type;ID=EMRE3EUKT4074839;Parent=EMRE3EUKG4074839
EMRE3EUKS918408	SGI	exon	725317	725970	1.0	-	.	ID=EMRE3EUKT4074839.exon1;Parent=EMRE3EUKT4074839
EMRE3EUKS918408	SGI	exon	726223	726717	0.69	-	.	ID=EMRE3EUKT4074839.exon2;Parent=EMRE3EUKT4074839
EMRE3EUKS918408	SGI	CDS	725317	725970	1.0	-	0	Name=EMRE3EUKT4074839.1;ID=EMRE3EUKT4074839.1;Parent=EMRE3EUKT4074839
EMRE3EUKS918408	SGI	CDS	726223	726717	0.69	-	0	Name=EMRE3EUKT4074839.2;ID=EMRE3EUKT4074839.2;Parent=EMRE3EUKT4074839
EMRE3EUKS918408	SGI	gene	727047	728120	1.0	+	.	Name=proliferating cell nuclear antigen (pcna);ID=EMRE3EUKG4074840
EMRE3EUKS918408	SGI	mRNA	727047	728120	1.0	+	.	Name=proliferating cell nuclear antigen (pcna);ID=EMRE3EUKT4074840;Parent=EMRE3EUKG4074840
EMRE3EUKS918408	SGI	exon	727047	727088	1.0	+	.	ID=EMRE3EUKT4074840.exon1;Parent=EMRE3EUKT4074840
EMRE3EUKS918408	SGI	exon	727230	727392	1.0	+	.	ID=EMRE3EUKT4074840.exon2;Parent=EMRE3EUKT4074840
EMRE3EUKS918408	SGI	exon	727468	727581	1.0	+	.	ID=EMRE3EUKT4074840.exon3;Parent=EMRE3EUKT4074840
EMRE3EUKS918408	SGI	exon	727654	728120	1.0	+	.	ID=EMRE3EUKT4074840.exon4;Parent=EMRE3EUKT4074840
EMRE3EUKS918408	SGI	CDS	727047	727088	1.0	+	0	Name=EMRE3EUKT4074840.1;ID=EMRE3EUKT4074840.1;Parent=EMRE3EUKT4074840
EMRE3EUKS918408	SGI	CDS	727230	727392	1.0	+	0	Name=EMRE3EUKT4074840.2;ID=EMRE3EUKT4074840.2;Parent=EMRE3EUKT4074840
EMRE3EUKS918408	SGI	CDS	727468	727581	1.0	+	2	Name=EMRE3EUKT4074840.3;ID=EMRE3EUKT4074840.3;Parent=EMRE3EUKT4074840
EMRE3EUKS918408	SGI	CDS	727654	728120	1.0	+	2	Name=EMRE3EUKT4074840.4;ID=EMRE3EUKT4074840.4;Parent=EMRE3EUKT4074840
EMRE3EUKS918408	SGI	gene	728377	730895	1.0	+	.	Name=Inorganic H pyrophosphatase;ID=EMRE3EUKG4074841
EMRE3EUKS918408	SGI	mRNA	728377	730895	1.0	+	.	Name=Inorganic H pyrophosphatase;ID=EMRE3EUKT4074841;Parent=EMRE3EUKG4074841
EMRE3EUKS918408	SGI	exon	728377	728574	1.0	+	.	ID=EMRE3EUKT4074841.exon1;Parent=EMRE3EUKT4074841
EMRE3EUKS918408	SGI	exon	728793	730895	1.0	+	.	ID=EMRE3EUKT4074841.exon2;Parent=EMRE3EUKT4074841
EMRE3EUKS918408	SGI	CDS	728377	728574	1.0	+	0	Name=EMRE3EUKT4074841.1;ID=EMRE3EUKT4074841.1;Parent=EMRE3EUKT4074841
EMRE3EUKS918408	SGI	CDS	728793	730895	1.0	+	0	Name=EMRE3EUKT4074841.2;ID=EMRE3EUKT4074841.2;Parent=EMRE3EUKT4074841
EMRE3EUKS918408	SGI	gene	731106	732255	1.0	-	.	Name=Light-harvesting complex I chlorophyll a/b binding protein 3;ID=EMRE3EUKG4074842
EMRE3EUKS918408	SGI	mRNA	731106	732255	1.0	-	.	Name=Light-harvesting complex I chlorophyll a/b binding protein 3;ID=EMRE3EUKT4074842;Parent=EMRE3EUKG4074842
EMRE3EUKS918408	SGI	exon	731106	731816	1.0	-	.	ID=EMRE3EUKT4074842.exon1;Parent=EMRE3EUKT4074842
EMRE3EUKS918408	SGI	exon	731988	732104	1.0	-	.	ID=EMRE3EUKT4074842.exon2;Parent=EMRE3EUKT4074842
EMRE3EUKS918408	SGI	exon	732244	732255	1.0	-	.	ID=EMRE3EUKT4074842.exon3;Parent=EMRE3EUKT4074842
EMRE3EUKS918408	SGI	CDS	731106	731816	1.0	-	0	Name=EMRE3EUKT4074842.1;ID=EMRE3EUKT4074842.1;Parent=EMRE3EUKT4074842
EMRE3EUKS918408	SGI	CDS	731988	732104	1.0	-	0	Name=EMRE3EUKT4074842.2;ID=EMRE3EUKT4074842.2;Parent=EMRE3EUKT4074842
EMRE3EUKS918408	SGI	CDS	732244	732255	1.0	-	0	Name=EMRE3EUKT4074842.3;ID=EMRE3EUKT4074842.3;Parent=EMRE3EUKT4074842
EMRE3EUKS918408	SGI	gene	732582	733271	0.92	+	.	Name=Conserved predicted protein;ID=EMRE3EUKG4074843
EMRE3EUKS918408	SGI	mRNA	732582	733271	0.92	+	.	Name=Predicted protein;ID=EMRE3EUKT4074843;Parent=EMRE3EUKG4074843
EMRE3EUKS918408	SGI	exon	732582	733271	0.92	+	.	ID=EMRE3EUKT4074843.exon1;Parent=EMRE3EUKT4074843
EMRE3EUKS918408	SGI	CDS	732582	733271	0.92	+	0	Name=EMRE3EUKT4074843.1;ID=EMRE3EUKT4074843.1;Parent=EMRE3EUKT4074843
EMRE3EUKS918408	SGI	gene	733321	734598	0.51	-	.	Name=GTP cyclohydrolase 1;ID=EMRE3EUKG4074844
EMRE3EUKS918408	SGI	mRNA	733321	734598	0.51	-	.	Name=GTP cyclohydrolase 1;ID=EMRE3EUKT4074844;Parent=EMRE3EUKG4074844
EMRE3EUKS918408	SGI	exon	733321	734598	0.51	-	.	ID=EMRE3EUKT4074844.exon1;Parent=EMRE3EUKT4074844
EMRE3EUKS918408	SGI	CDS	733321	734598	0.51	-	0	Name=EMRE3EUKT4074844.1;ID=EMRE3EUKT4074844.1;Parent=EMRE3EUKT4074844
EMRE3EUKS918408	SGI	gene	734880	738071	1.0	-	.	Name=Ankyrin repeat;ID=EMRE3EUKG4074845
EMRE3EUKS918408	SGI	mRNA	734880	738071	1.0	-	.	Name=Ankyrin repeat;ID=EMRE3EUKT4074845;Parent=EMRE3EUKG4074845
EMRE3EUKS918408	SGI	exon	734880	738071	1.0	-	.	ID=EMRE3EUKT4074845.exon1;Parent=EMRE3EUKT4074845
EMRE3EUKS918408	SGI	CDS	734880	738071	1.0	-	0	Name=EMRE3EUKT4074845.1;ID=EMRE3EUKT4074845.1;Parent=EMRE3EUKT4074845
EMRE3EUKS918408	SGI	gene	739530	741029	1.0	+	.	Name=Conserved predicted protein;ID=EMRE3EUKG4074846
EMRE3EUKS918408	SGI	mRNA	739530	741029	1.0	+	.	Name=Predicted protein;ID=EMRE3EUKT4074846;Parent=EMRE3EUKG4074846
EMRE3EUKS918408	SGI	exon	739530	741029	1.0	+	.	ID=EMRE3EUKT4074846.exon1;Parent=EMRE3EUKT4074846
EMRE3EUKS918408	SGI	CDS	739530	741029	1.0	+	0	Name=EMRE3EUKT4074846.1;ID=EMRE3EUKT4074846.1;Parent=EMRE3EUKT4074846
EMRE3EUKS918408	SGI	gene	742742	746785	0.83	+	.	Name=Conserved predicted protein;ID=EMRE3EUKG4074847
EMRE3EUKS918408	SGI	mRNA	742742	746785	0.83	+	.	Name=Predicted protein;ID=EMRE3EUKT4074847;Parent=EMRE3EUKG4074847
EMRE3EUKS918408	SGI	exon	742742	742844	0.83	+	.	ID=EMRE3EUKT4074847.exon1;Parent=EMRE3EUKT4074847
EMRE3EUKS918408	SGI	exon	742917	746785	1.0	+	.	ID=EMRE3EUKT4074847.exon2;Parent=EMRE3EUKT4074847
EMRE3EUKS918408	SGI	CDS	742742	742844	0.83	+	0	Name=EMRE3EUKT4074847.1;ID=EMRE3EUKT4074847.1;Parent=EMRE3EUKT4074847
EMRE3EUKS918408	SGI	CDS	742917	746785	1.0	+	2	Name=EMRE3EUKT4074847.2;ID=EMRE3EUKT4074847.2;Parent=EMRE3EUKT4074847
EMRE3EUKS918408	SGI	gene	747677	748867	1.0	+	.	Name=Uroporphyrinogen decarboxylase 2;ID=EMRE3EUKG4074848
EMRE3EUKS918408	SGI	mRNA	747677	748867	1.0	+	.	Name=Uroporphyrinogen decarboxylase 2;ID=EMRE3EUKT4074848;Parent=EMRE3EUKG4074848
EMRE3EUKS918408	SGI	exon	747677	748867	1.0	+	.	ID=EMRE3EUKT4074848.exon1;Parent=EMRE3EUKT4074848
EMRE3EUKS918408	SGI	CDS	747677	748867	1.0	+	0	Name=EMRE3EUKT4074848.1;ID=EMRE3EUKT4074848.1;Parent=EMRE3EUKT4074848
EMRE3EUKS918408	SGI	gene	748918	749333	0.99	-	.	Name=Protein of unknown function (DUF2462);ID=EMRE3EUKG4074849
EMRE3EUKS918408	SGI	mRNA	748918	749333	0.99	-	.	Name=Protein of unknown function (DUF2462);ID=EMRE3EUKT4074849;Parent=EMRE3EUKG4074849
EMRE3EUKS918408	SGI	exon	748918	749147	1.0	-	.	ID=EMRE3EUKT4074849.exon1;Parent=EMRE3EUKT4074849
EMRE3EUKS918408	SGI	exon	749228	749333	0.99	-	.	ID=EMRE3EUKT4074849.exon2;Parent=EMRE3EUKT4074849
EMRE3EUKS918408	SGI	CDS	748918	749147	1.0	-	2	Name=EMRE3EUKT4074849.1;ID=EMRE3EUKT4074849.1;Parent=EMRE3EUKT4074849
EMRE3EUKS918408	SGI	CDS	749228	749333	0.99	-	0	Name=EMRE3EUKT4074849.2;ID=EMRE3EUKT4074849.2;Parent=EMRE3EUKT4074849
EMRE3EUKS918408	SGI	gene	749683	750977	0.75	-	.	Name=Conserved predicted protein;ID=EMRE3EUKG4074850
EMRE3EUKS918408	SGI	mRNA	749683	750977	0.75	-	.	Name=Predicted protein;ID=EMRE3EUKT4074850;Parent=EMRE3EUKG4074850
EMRE3EUKS918408	SGI	exon	749683	750573	1.0	-	.	ID=EMRE3EUKT4074850.exon1;Parent=EMRE3EUKT4074850
EMRE3EUKS918408	SGI	exon	750639	750977	0.75	-	.	ID=EMRE3EUKT4074850.exon2;Parent=EMRE3EUKT4074850
EMRE3EUKS918408	SGI	CDS	749683	750573	1.0	-	0	Name=EMRE3EUKT4074850.1;ID=EMRE3EUKT4074850.1;Parent=EMRE3EUKT4074850
EMRE3EUKS918408	SGI	CDS	750639	750977	0.75	-	0	Name=EMRE3EUKT4074850.2;ID=EMRE3EUKT4074850.2;Parent=EMRE3EUKT4074850
EMRE3EUKS918408	SGI	gene	751672	754722	0.68	+	.	Name=Transposon protein, putative, CACTA, En/Spm sub-class;ID=EMRE3EUKG4074851
EMRE3EUKS918408	SGI	mRNA	751672	754722	0.68	+	.	Name=Transposon protein, putative, CACTA, En/Spm sub-class;ID=EMRE3EUKT4074851;Parent=EMRE3EUKG4074851
EMRE3EUKS918408	SGI	exon	751672	754722	0.68	+	.	ID=EMRE3EUKT4074851.exon1;Parent=EMRE3EUKT4074851
EMRE3EUKS918408	SGI	CDS	751672	754722	0.68	+	0	Name=EMRE3EUKT4074851.1;ID=EMRE3EUKT4074851.1;Parent=EMRE3EUKT4074851
EMRE3EUKS918408	SGI	gene	755458	758817	1.0	+	.	Name=Protein kinase-like (PK-like);ID=EMRE3EUKG4074852
EMRE3EUKS918408	SGI	mRNA	755458	758817	1.0	+	.	Name=Protein kinase-like (PK-like);ID=EMRE3EUKT4074852;Parent=EMRE3EUKG4074852
EMRE3EUKS918408	SGI	exon	755458	758817	1.0	+	.	ID=EMRE3EUKT4074852.exon1;Parent=EMRE3EUKT4074852
EMRE3EUKS918408	SGI	CDS	755458	758817	1.0	+	0	Name=EMRE3EUKT4074852.1;ID=EMRE3EUKT4074852.1;Parent=EMRE3EUKT4074852
EMRE3EUKS918408	SGI	gene	759032	760658	0.81	+	.	Name=P-loop containing nucleoside triphosphate hydrolases;ID=EMRE3EUKG4074853
EMRE3EUKS918408	SGI	mRNA	759032	760658	0.81	+	.	Name=P-loop containing nucleoside triphosphate hydrolases;ID=EMRE3EUKT4074853;Parent=EMRE3EUKG4074853
EMRE3EUKS918408	SGI	exon	759032	759066	0.81	+	.	ID=EMRE3EUKT4074853.exon1;Parent=EMRE3EUKT4074853
EMRE3EUKS918408	SGI	exon	759125	759196	0.85	+	.	ID=EMRE3EUKT4074853.exon2;Parent=EMRE3EUKT4074853
EMRE3EUKS918408	SGI	exon	759416	759519	1.0	+	.	ID=EMRE3EUKT4074853.exon3;Parent=EMRE3EUKT4074853
EMRE3EUKS918408	SGI	exon	759592	760658	1.0	+	.	ID=EMRE3EUKT4074853.exon4;Parent=EMRE3EUKT4074853
EMRE3EUKS918408	SGI	CDS	759032	759066	0.81	+	0	Name=EMRE3EUKT4074853.1;ID=EMRE3EUKT4074853.1;Parent=EMRE3EUKT4074853
EMRE3EUKS918408	SGI	CDS	759125	759196	0.85	+	1	Name=EMRE3EUKT4074853.2;ID=EMRE3EUKT4074853.2;Parent=EMRE3EUKT4074853
EMRE3EUKS918408	SGI	CDS	759416	759519	1.0	+	1	Name=EMRE3EUKT4074853.3;ID=EMRE3EUKT4074853.3;Parent=EMRE3EUKT4074853
EMRE3EUKS918408	SGI	CDS	759592	760658	1.0	+	2	Name=EMRE3EUKT4074853.4;ID=EMRE3EUKT4074853.4;Parent=EMRE3EUKT4074853
EMRE3EUKS918408	SGI	gene	761678	762644	0.71	-	.	Name=S-adenosyl-L-methionine-dependent methyltransferases;ID=EMRE3EUKG4074854
EMRE3EUKS918408	SGI	mRNA	761678	762644	0.71	-	.	Name=S-adenosyl-L-methionine-dependent methyltransferases;ID=EMRE3EUKT4074854;Parent=EMRE3EUKG4074854
EMRE3EUKS918408	SGI	exon	761678	762309	1.0	-	.	ID=EMRE3EUKT4074854.exon1;Parent=EMRE3EUKT4074854
EMRE3EUKS918408	SGI	exon	762401	762644	0.71	-	.	ID=EMRE3EUKT4074854.exon2;Parent=EMRE3EUKT4074854
EMRE3EUKS918408	SGI	CDS	761678	762309	1.0	-	2	Name=EMRE3EUKT4074854.1;ID=EMRE3EUKT4074854.1;Parent=EMRE3EUKT4074854
EMRE3EUKS918408	SGI	CDS	762401	762644	0.71	-	0	Name=EMRE3EUKT4074854.2;ID=EMRE3EUKT4074854.2;Parent=EMRE3EUKT4074854
EMRE3EUKS918408	SGI	gene	762793	763470	0.67	-	.	Name=Mitochondrial inner membrane protease subunit 1;ID=EMRE3EUKG4074855
EMRE3EUKS918408	SGI	mRNA	762793	763470	0.67	-	.	Name=Mitochondrial inner membrane protease subunit 1;ID=EMRE3EUKT4074855;Parent=EMRE3EUKG4074855
EMRE3EUKS918408	SGI	exon	762793	763470	0.67	-	.	ID=EMRE3EUKT4074855.exon1;Parent=EMRE3EUKT4074855
EMRE3EUKS918408	SGI	CDS	762793	763470	0.67	-	0	Name=EMRE3EUKT4074855.1;ID=EMRE3EUKT4074855.1;Parent=EMRE3EUKT4074855
EMRE3EUKS918408	SGI	gene	763765	764130	.	+	.	Name=Conserved predicted protein;ID=EMRE3EUKG4074967
EMRE3EUKS918408	SGI	mRNA	763765	764130	.	+	.	Name=Predicted protein;ID=EMRE3EUKT4074967;Parent=EMRE3EUKG4074967
EMRE3EUKS918408	SGI	exon	763765	764130	.	+	.	ID=EMRE3EUKT4074967.exon1;Parent=EMRE3EUKT4074967
EMRE3EUKS918408	SGI	CDS	763765	764130	.	+	0	Name=EMRE3EUKT4074967.1;ID=EMRE3EUKT4074967.1;Parent=EMRE3EUKT4074967
EMRE3EUKS918408	SGI	gene	764131	764736	0.59	-	.	Name=Translation initiation factor IF-3, C-terminal domain;ID=EMRE3EUKG4074856
EMRE3EUKS918408	SGI	mRNA	764131	764736	0.59	-	.	Name=Translation initiation factor IF-3, C-terminal domain;ID=EMRE3EUKT4074856;Parent=EMRE3EUKG4074856
EMRE3EUKS918408	SGI	exon	764131	764736	0.59	-	.	ID=EMRE3EUKT4074856.exon1;Parent=EMRE3EUKT4074856
EMRE3EUKS918408	SGI	CDS	764131	764736	0.59	-	0	Name=EMRE3EUKT4074856.1;ID=EMRE3EUKT4074856.1;Parent=EMRE3EUKT4074856
EMRE3EUKS918408	SGI	gene	764832	765346	1.0	-	.	Name=Cysteine alpha-hairpin motif;ID=EMRE3EUKG4074857
EMRE3EUKS918408	SGI	mRNA	764832	765346	1.0	-	.	Name=Cysteine alpha-hairpin motif;ID=EMRE3EUKT4074857;Parent=EMRE3EUKG4074857
EMRE3EUKS918408	SGI	exon	764832	764903	1.0	-	.	ID=EMRE3EUKT4074857.exon1;Parent=EMRE3EUKT4074857
EMRE3EUKS918408	SGI	exon	764974	765050	1.0	-	.	ID=EMRE3EUKT4074857.exon2;Parent=EMRE3EUKT4074857
EMRE3EUKS918408	SGI	exon	765268	765346	1.0	-	.	ID=EMRE3EUKT4074857.exon3;Parent=EMRE3EUKT4074857
EMRE3EUKS918408	SGI	CDS	764832	764903	1.0	-	0	Name=EMRE3EUKT4074857.1;ID=EMRE3EUKT4074857.1;Parent=EMRE3EUKT4074857
EMRE3EUKS918408	SGI	CDS	764974	765050	1.0	-	2	Name=EMRE3EUKT4074857.2;ID=EMRE3EUKT4074857.2;Parent=EMRE3EUKT4074857
EMRE3EUKS918408	SGI	CDS	765268	765346	1.0	-	0	Name=EMRE3EUKT4074857.3;ID=EMRE3EUKT4074857.3;Parent=EMRE3EUKT4074857
EMRE3EUKS918408	SGI	gene	765410	769155	1.0	-	.	Name=Timeless-like protein;ID=EMRE3EUKG4074858
EMRE3EUKS918408	SGI	mRNA	765410	769155	1.0	-	.	Name=Timeless-like protein;ID=EMRE3EUKT4074858;Parent=EMRE3EUKG4074858
EMRE3EUKS918408	SGI	exon	765410	768397	1.0	-	.	ID=EMRE3EUKT4074858.exon1;Parent=EMRE3EUKT4074858
EMRE3EUKS918408	SGI	exon	768465	768826	1.0	-	.	ID=EMRE3EUKT4074858.exon2;Parent=EMRE3EUKT4074858
EMRE3EUKS918408	SGI	exon	768894	769155	1.0	-	.	ID=EMRE3EUKT4074858.exon3;Parent=EMRE3EUKT4074858
EMRE3EUKS918408	SGI	CDS	765410	768397	1.0	-	0	Name=EMRE3EUKT4074858.1;ID=EMRE3EUKT4074858.1;Parent=EMRE3EUKT4074858
EMRE3EUKS918408	SGI	CDS	768465	768826	1.0	-	2	Name=EMRE3EUKT4074858.2;ID=EMRE3EUKT4074858.2;Parent=EMRE3EUKT4074858
EMRE3EUKS918408	SGI	CDS	768894	769155	1.0	-	0	Name=EMRE3EUKT4074858.3;ID=EMRE3EUKT4074858.3;Parent=EMRE3EUKT4074858
EMRE3EUKS918408	SGI	gene	769493	770401	1.0	+	.	Name=Actin depolymerizing proteins;ID=EMRE3EUKG4074859
EMRE3EUKS918408	SGI	mRNA	769493	770401	1.0	+	.	Name=Actin depolymerizing proteins;ID=EMRE3EUKT4074859;Parent=EMRE3EUKG4074859
EMRE3EUKS918408	SGI	exon	769493	770401	1.0	+	.	ID=EMRE3EUKT4074859.exon1;Parent=EMRE3EUKT4074859
EMRE3EUKS918408	SGI	CDS	769493	770401	1.0	+	0	Name=EMRE3EUKT4074859.1;ID=EMRE3EUKT4074859.1;Parent=EMRE3EUKT4074859
EMRE3EUKS918408	SGI	gene	770761	772029	1.0	-	.	Name=Nuclear RNA binding protein A;ID=EMRE3EUKG4074860
EMRE3EUKS918408	SGI	mRNA	770761	772029	1.0	-	.	Name=Nuclear RNA binding protein A;ID=EMRE3EUKT4074860;Parent=EMRE3EUKG4074860
EMRE3EUKS918408	SGI	exon	770761	771539	1.0	-	.	ID=EMRE3EUKT4074860.exon1;Parent=EMRE3EUKT4074860
EMRE3EUKS918408	SGI	exon	771915	772029	1.0	-	.	ID=EMRE3EUKT4074860.exon2;Parent=EMRE3EUKT4074860
EMRE3EUKS918408	SGI	CDS	770761	771539	1.0	-	2	Name=EMRE3EUKT4074860.1;ID=EMRE3EUKT4074860.1;Parent=EMRE3EUKT4074860
EMRE3EUKS918408	SGI	CDS	771915	772029	1.0	-	0	Name=EMRE3EUKT4074860.2;ID=EMRE3EUKT4074860.2;Parent=EMRE3EUKT4074860
EMRE3EUKS918408	SGI	gene	772388	774455	0.72	+	.	Name=P-loop containing nucleoside triphosphate hydrolases;ID=EMRE3EUKG4074861
EMRE3EUKS918408	SGI	mRNA	772388	774455	0.72	+	.	Name=P-loop containing nucleoside triphosphate hydrolases;ID=EMRE3EUKT4074861;Parent=EMRE3EUKG4074861
EMRE3EUKS918408	SGI	exon	772388	772401	0.72	+	.	ID=EMRE3EUKT4074861.exon1;Parent=EMRE3EUKT4074861
EMRE3EUKS918408	SGI	exon	772736	774455	0.83	+	.	ID=EMRE3EUKT4074861.exon2;Parent=EMRE3EUKT4074861
EMRE3EUKS918408	SGI	CDS	772388	772401	0.72	+	0	Name=EMRE3EUKT4074861.1;ID=EMRE3EUKT4074861.1;Parent=EMRE3EUKT4074861
EMRE3EUKS918408	SGI	CDS	772736	774455	0.83	+	1	Name=EMRE3EUKT4074861.2;ID=EMRE3EUKT4074861.2;Parent=EMRE3EUKT4074861
EMRE3EUKS918408	SGI	gene	774611	775918	0.64	-	.	Name=Conserved predicted protein;ID=EMRE3EUKG4074862
EMRE3EUKS918408	SGI	mRNA	774611	775918	0.64	-	.	Name=Predicted protein;ID=EMRE3EUKT4074862;Parent=EMRE3EUKG4074862
EMRE3EUKS918408	SGI	exon	774611	775918	0.64	-	.	ID=EMRE3EUKT4074862.exon1;Parent=EMRE3EUKT4074862
EMRE3EUKS918408	SGI	CDS	774611	775918	0.64	-	0	Name=EMRE3EUKT4074862.1;ID=EMRE3EUKT4074862.1;Parent=EMRE3EUKT4074862
EMRE3EUKS918408	SGI	gene	776267	777181	0.66	-	.	Name=Nicotinamide-nucleotide adenylyltransferase;ID=EMRE3EUKG4074863
EMRE3EUKS918408	SGI	mRNA	776267	777181	0.66	-	.	Name=Nicotinamide-nucleotide adenylyltransferase;ID=EMRE3EUKT4074863;Parent=EMRE3EUKG4074863
EMRE3EUKS918408	SGI	exon	776267	777181	0.66	-	.	ID=EMRE3EUKT4074863.exon1;Parent=EMRE3EUKT4074863
EMRE3EUKS918408	SGI	CDS	776267	777181	0.66	-	0	Name=EMRE3EUKT4074863.1;ID=EMRE3EUKT4074863.1;Parent=EMRE3EUKT4074863
EMRE3EUKS918408	SGI	gene	777374	779601	1.0	+	.	Name=Heat shock protein 70 family;ID=EMRE3EUKG4074864
EMRE3EUKS918408	SGI	mRNA	777374	779601	1.0	+	.	Name=Heat shock protein 70 family;ID=EMRE3EUKT4074864;Parent=EMRE3EUKG4074864
EMRE3EUKS918408	SGI	exon	777374	777439	1.0	+	.	ID=EMRE3EUKT4074864.exon1;Parent=EMRE3EUKT4074864
EMRE3EUKS918408	SGI	exon	777518	777549	1.0	+	.	ID=EMRE3EUKT4074864.exon2;Parent=EMRE3EUKT4074864
EMRE3EUKS918408	SGI	exon	777644	777734	1.0	+	.	ID=EMRE3EUKT4074864.exon3;Parent=EMRE3EUKT4074864
EMRE3EUKS918408	SGI	exon	777805	779601	1.0	+	.	ID=EMRE3EUKT4074864.exon4;Parent=EMRE3EUKT4074864
EMRE3EUKS918408	SGI	CDS	777374	777439	1.0	+	0	Name=EMRE3EUKT4074864.1;ID=EMRE3EUKT4074864.1;Parent=EMRE3EUKT4074864
EMRE3EUKS918408	SGI	CDS	777518	777549	1.0	+	0	Name=EMRE3EUKT4074864.2;ID=EMRE3EUKT4074864.2;Parent=EMRE3EUKT4074864
EMRE3EUKS918408	SGI	CDS	777644	777734	1.0	+	1	Name=EMRE3EUKT4074864.3;ID=EMRE3EUKT4074864.3;Parent=EMRE3EUKT4074864
EMRE3EUKS918408	SGI	CDS	777805	779601	1.0	+	0	Name=EMRE3EUKT4074864.4;ID=EMRE3EUKT4074864.4;Parent=EMRE3EUKT4074864
EMRE3EUKS918408	SGI	gene	780026	783019	0.65	+	.	Name=Protein of unknown function (DUF810);ID=EMRE3EUKG4074865
EMRE3EUKS918408	SGI	mRNA	780026	783019	0.65	+	.	Name=Protein of unknown function (DUF810);ID=EMRE3EUKT4074865;Parent=EMRE3EUKG4074865
EMRE3EUKS918408	SGI	exon	780026	782371	0.65	+	.	ID=EMRE3EUKT4074865.exon1;Parent=EMRE3EUKT4074865
EMRE3EUKS918408	SGI	exon	782441	783019	1.0	+	.	ID=EMRE3EUKT4074865.exon2;Parent=EMRE3EUKT4074865
EMRE3EUKS918408	SGI	CDS	780026	782371	0.65	+	0	Name=EMRE3EUKT4074865.1;ID=EMRE3EUKT4074865.1;Parent=EMRE3EUKT4074865
EMRE3EUKS918408	SGI	CDS	782441	783019	1.0	+	0	Name=EMRE3EUKT4074865.2;ID=EMRE3EUKT4074865.2;Parent=EMRE3EUKT4074865
EMRE3EUKS918408	SGI	gene	783023	783745	1.0	-	.	Name=Assembly factor 1 for F1 component of mitochondrial ATP synthase;ID=EMRE3EUKG4074866
EMRE3EUKS918408	SGI	mRNA	783023	783745	1.0	-	.	Name=Assembly factor 1 for F1 component of mitochondrial ATP synthase;ID=EMRE3EUKT4074866;Parent=EMRE3EUKG4074866
EMRE3EUKS918408	SGI	exon	783023	783745	1.0	-	.	ID=EMRE3EUKT4074866.exon1;Parent=EMRE3EUKT4074866
EMRE3EUKS918408	SGI	CDS	783023	783745	1.0	-	0	Name=EMRE3EUKT4074866.1;ID=EMRE3EUKT4074866.1;Parent=EMRE3EUKT4074866
EMRE3EUKS918408	SGI	gene	784242	786731	0.67	+	.	Name=P-loop containing nucleoside triphosphate hydrolases;ID=EMRE3EUKG4074867
EMRE3EUKS918408	SGI	mRNA	784242	786731	0.67	+	.	Name=P-loop containing nucleoside triphosphate hydrolases;ID=EMRE3EUKT4074867;Parent=EMRE3EUKG4074867
EMRE3EUKS918408	SGI	exon	784242	786731	0.67	+	.	ID=EMRE3EUKT4074867.exon1;Parent=EMRE3EUKT4074867
EMRE3EUKS918408	SGI	CDS	784242	786731	0.67	+	0	Name=EMRE3EUKT4074867.1;ID=EMRE3EUKT4074867.1;Parent=EMRE3EUKT4074867
EMRE3EUKS918408	SGI	gene	786780	788306	0.72	-	.	Name=Plastid ribosomal protein L4;ID=EMRE3EUKG4074868
EMRE3EUKS918408	SGI	mRNA	786780	788306	0.72	-	.	Name=Plastid ribosomal protein L4;ID=EMRE3EUKT4074868;Parent=EMRE3EUKG4074868
EMRE3EUKS918408	SGI	exon	786780	787283	1.0	-	.	ID=EMRE3EUKT4074868.exon1;Parent=EMRE3EUKT4074868
EMRE3EUKS918408	SGI	exon	787394	787674	0.84	-	.	ID=EMRE3EUKT4074868.exon2;Parent=EMRE3EUKT4074868
EMRE3EUKS918408	SGI	exon	788063	788306	0.72	-	.	ID=EMRE3EUKT4074868.exon3;Parent=EMRE3EUKT4074868
EMRE3EUKS918408	SGI	CDS	786780	787283	1.0	-	0	Name=EMRE3EUKT4074868.1;ID=EMRE3EUKT4074868.1;Parent=EMRE3EUKT4074868
EMRE3EUKS918408	SGI	CDS	787394	787674	0.84	-	2	Name=EMRE3EUKT4074868.2;ID=EMRE3EUKT4074868.2;Parent=EMRE3EUKT4074868
EMRE3EUKS918408	SGI	CDS	788063	788306	0.72	-	0	Name=EMRE3EUKT4074868.3;ID=EMRE3EUKT4074868.3;Parent=EMRE3EUKT4074868
EMRE3EUKS918408	SGI	gene	788857	789423	0.95	+	.	Name=Conserved predicted protein;ID=EMRE3EUKG4074869
EMRE3EUKS918408	SGI	mRNA	788857	789423	0.95	+	.	Name=Predicted protein;ID=EMRE3EUKT4074869;Parent=EMRE3EUKG4074869
EMRE3EUKS918408	SGI	exon	788857	789423	0.95	+	.	ID=EMRE3EUKT4074869.exon1;Parent=EMRE3EUKT4074869
EMRE3EUKS918408	SGI	CDS	788857	789423	0.95	+	0	Name=EMRE3EUKT4074869.1;ID=EMRE3EUKT4074869.1;Parent=EMRE3EUKT4074869
EMRE3EUKS918408	SGI	gene	789681	791236	0.45	+	.	Name=Conserved predicted protein;ID=EMRE3EUKG4074870
EMRE3EUKS918408	SGI	mRNA	789681	791236	0.45	+	.	Name=Conserved predicted protein;ID=EMRE3EUKT4074870;Parent=EMRE3EUKG4074870
EMRE3EUKS918408	SGI	exon	789681	789845	0.59	+	.	ID=EMRE3EUKT4074870.exon1;Parent=EMRE3EUKT4074870
EMRE3EUKS918408	SGI	exon	790205	791236	0.47	+	.	ID=EMRE3EUKT4074870.exon2;Parent=EMRE3EUKT4074870
EMRE3EUKS918408	SGI	CDS	789681	789845	0.59	+	0	Name=EMRE3EUKT4074870.1;ID=EMRE3EUKT4074870.1;Parent=EMRE3EUKT4074870
EMRE3EUKS918408	SGI	CDS	790205	791236	0.47	+	0	Name=EMRE3EUKT4074870.2;ID=EMRE3EUKT4074870.2;Parent=EMRE3EUKT4074870
EMRE3EUKS918408	SGI	gene	791293	792093	1.0	-	.	Name=Conserved predicted protein;ID=EMRE3EUKG4074871
EMRE3EUKS918408	SGI	mRNA	791293	792093	1.0	-	.	Name=Conserved predicted protein;ID=EMRE3EUKT4074871;Parent=EMRE3EUKG4074871
EMRE3EUKS918408	SGI	exon	791293	792093	1.0	-	.	ID=EMRE3EUKT4074871.exon1;Parent=EMRE3EUKT4074871
EMRE3EUKS918408	SGI	CDS	791293	792093	1.0	-	0	Name=EMRE3EUKT4074871.1;ID=EMRE3EUKT4074871.1;Parent=EMRE3EUKT4074871
EMRE3EUKS918408	SGI	gene	792315	793622	0.37	+	.	Name=COP9 signalosome subunit 6 family protein;ID=EMRE3EUKG4074872
EMRE3EUKS918408	SGI	mRNA	792315	793622	0.37	+	.	Name=COP9 signalosome subunit 6 family protein;ID=EMRE3EUKT4074872;Parent=EMRE3EUKG4074872
EMRE3EUKS918408	SGI	exon	792315	792410	0.91	+	.	ID=EMRE3EUKT4074872.exon1;Parent=EMRE3EUKT4074872
EMRE3EUKS918408	SGI	exon	792474	792738	0.41	+	.	ID=EMRE3EUKT4074872.exon2;Parent=EMRE3EUKT4074872
EMRE3EUKS918408	SGI	exon	792826	793020	0.98	+	.	ID=EMRE3EUKT4074872.exon3;Parent=EMRE3EUKT4074872
EMRE3EUKS918408	SGI	exon	793094	793237	1.0	+	.	ID=EMRE3EUKT4074872.exon4;Parent=EMRE3EUKT4074872
EMRE3EUKS918408	SGI	exon	793306	793622	1.0	+	.	ID=EMRE3EUKT4074872.exon5;Parent=EMRE3EUKT4074872
EMRE3EUKS918408	SGI	CDS	792315	792410	0.91	+	0	Name=EMRE3EUKT4074872.1;ID=EMRE3EUKT4074872.1;Parent=EMRE3EUKT4074872
EMRE3EUKS918408	SGI	CDS	792474	792738	0.41	+	0	Name=EMRE3EUKT4074872.2;ID=EMRE3EUKT4074872.2;Parent=EMRE3EUKT4074872
EMRE3EUKS918408	SGI	CDS	792826	793020	0.98	+	2	Name=EMRE3EUKT4074872.3;ID=EMRE3EUKT4074872.3;Parent=EMRE3EUKT4074872
EMRE3EUKS918408	SGI	CDS	793094	793237	1.0	+	2	Name=EMRE3EUKT4074872.4;ID=EMRE3EUKT4074872.4;Parent=EMRE3EUKT4074872
EMRE3EUKS918408	SGI	CDS	793306	793622	1.0	+	2	Name=EMRE3EUKT4074872.5;ID=EMRE3EUKT4074872.5;Parent=EMRE3EUKT4074872
EMRE3EUKS918408	SGI	gene	793679	794866	0.87	-	.	Name=D-aminoacid aminotransferase-like PLP-dependent enzymes superfamily protein;ID=EMRE3EUKG4074873
EMRE3EUKS918408	SGI	mRNA	793679	794866	0.87	-	.	Name=D-aminoacid aminotransferase-like PLP-dependent enzymes superfamily protein;ID=EMRE3EUKT4074873;Parent=EMRE3EUKG4074873
EMRE3EUKS918408	SGI	exon	793679	794866	0.87	-	.	ID=EMRE3EUKT4074873.exon1;Parent=EMRE3EUKT4074873
EMRE3EUKS918408	SGI	CDS	793679	794866	0.87	-	0	Name=EMRE3EUKT4074873.1;ID=EMRE3EUKT4074873.1;Parent=EMRE3EUKT4074873
EMRE3EUKS918408	SGI	gene	796357	797403	0.85	-	.	Name=Serine/threonine phosphatase, family 2C;ID=EMRE3EUKG4074874
EMRE3EUKS918408	SGI	mRNA	796357	797403	0.85	-	.	Name=Serine/threonine phosphatase, family 2C;ID=EMRE3EUKT4074874;Parent=EMRE3EUKG4074874
EMRE3EUKS918408	SGI	exon	796357	797403	0.85	-	.	ID=EMRE3EUKT4074874.exon1;Parent=EMRE3EUKT4074874
EMRE3EUKS918408	SGI	CDS	796357	797403	0.85	-	0	Name=EMRE3EUKT4074874.1;ID=EMRE3EUKT4074874.1;Parent=EMRE3EUKT4074874
EMRE3EUKS918408	SGI	gene	797799	798371	0.91	+	.	Name=Subunit 21 of Mediator complex;ID=EMRE3EUKG4074875
EMRE3EUKS918408	SGI	mRNA	797799	798371	0.91	+	.	Name=Subunit 21 of Mediator complex;ID=EMRE3EUKT4074875;Parent=EMRE3EUKG4074875
EMRE3EUKS918408	SGI	exon	797799	798371	0.91	+	.	ID=EMRE3EUKT4074875.exon1;Parent=EMRE3EUKT4074875
EMRE3EUKS918408	SGI	CDS	797799	798371	0.91	+	0	Name=EMRE3EUKT4074875.1;ID=EMRE3EUKT4074875.1;Parent=EMRE3EUKT4074875
EMRE3EUKS918408	SGI	gene	798537	803526	1.0	+	.	Name=Transcription elongation factor SPT6;ID=EMRE3EUKG4074876
EMRE3EUKS918408	SGI	mRNA	798537	803526	1.0	+	.	Name=Transcription elongation factor SPT6;ID=EMRE3EUKT4074876;Parent=EMRE3EUKG4074876
EMRE3EUKS918408	SGI	exon	798537	798683	1.0	+	.	ID=EMRE3EUKT4074876.exon1;Parent=EMRE3EUKT4074876
EMRE3EUKS918408	SGI	exon	798761	799861	1.0	+	.	ID=EMRE3EUKT4074876.exon2;Parent=EMRE3EUKT4074876
EMRE3EUKS918408	SGI	exon	799927	803526	1.0	+	.	ID=EMRE3EUKT4074876.exon3;Parent=EMRE3EUKT4074876
EMRE3EUKS918408	SGI	CDS	798537	798683	1.0	+	0	Name=EMRE3EUKT4074876.1;ID=EMRE3EUKT4074876.1;Parent=EMRE3EUKT4074876
EMRE3EUKS918408	SGI	CDS	798761	799861	1.0	+	0	Name=EMRE3EUKT4074876.2;ID=EMRE3EUKT4074876.2;Parent=EMRE3EUKT4074876
EMRE3EUKS918408	SGI	CDS	799927	803526	1.0	+	0	Name=EMRE3EUKT4074876.3;ID=EMRE3EUKT4074876.3;Parent=EMRE3EUKT4074876
EMRE3EUKS918408	SGI	gene	803558	804289	1.0	-	.	Name=Transcriptional activator Myb;ID=EMRE3EUKG4074877
EMRE3EUKS918408	SGI	mRNA	803558	804289	1.0	-	.	Name=Transcriptional activator Myb;ID=EMRE3EUKT4074877;Parent=EMRE3EUKG4074877
EMRE3EUKS918408	SGI	exon	803558	803797	1.0	-	.	ID=EMRE3EUKT4074877.exon1;Parent=EMRE3EUKT4074877
EMRE3EUKS918408	SGI	exon	803880	804130	1.0	-	.	ID=EMRE3EUKT4074877.exon2;Parent=EMRE3EUKT4074877
EMRE3EUKS918408	SGI	exon	804205	804289	1.0	-	.	ID=EMRE3EUKT4074877.exon3;Parent=EMRE3EUKT4074877
EMRE3EUKS918408	SGI	CDS	803558	803797	1.0	-	0	Name=EMRE3EUKT4074877.1;ID=EMRE3EUKT4074877.1;Parent=EMRE3EUKT4074877
EMRE3EUKS918408	SGI	CDS	803880	804130	1.0	-	2	Name=EMRE3EUKT4074877.2;ID=EMRE3EUKT4074877.2;Parent=EMRE3EUKT4074877
EMRE3EUKS918408	SGI	CDS	804205	804289	1.0	-	0	Name=EMRE3EUKT4074877.3;ID=EMRE3EUKT4074877.3;Parent=EMRE3EUKT4074877
EMRE3EUKS918408	SGI	gene	804702	805292	0.63	+	.	Name=Nucleoside Triphosphate Pyrophosphohydrolase;ID=EMRE3EUKG4074878
EMRE3EUKS918408	SGI	mRNA	804702	805292	0.63	+	.	Name=Nucleoside Triphosphate Pyrophosphohydrolase;ID=EMRE3EUKT4074878;Parent=EMRE3EUKG4074878
EMRE3EUKS918408	SGI	exon	804702	805292	0.63	+	.	ID=EMRE3EUKT4074878.exon1;Parent=EMRE3EUKT4074878
EMRE3EUKS918408	SGI	CDS	804702	805292	0.63	+	0	Name=EMRE3EUKT4074878.1;ID=EMRE3EUKT4074878.1;Parent=EMRE3EUKT4074878
EMRE3EUKS918408	SGI	gene	805337	806609	1.0	-	.	Name=winged helix repressor DNA binding domain;ID=EMRE3EUKG4074879
EMRE3EUKS918408	SGI	mRNA	805337	806609	1.0	-	.	Name=winged helix repressor DNA binding domain;ID=EMRE3EUKT4074879;Parent=EMRE3EUKG4074879
EMRE3EUKS918408	SGI	exon	805337	806437	1.0	-	.	ID=EMRE3EUKT4074879.exon1;Parent=EMRE3EUKT4074879
EMRE3EUKS918408	SGI	exon	806574	806609	1.0	-	.	ID=EMRE3EUKT4074879.exon2;Parent=EMRE3EUKT4074879
EMRE3EUKS918408	SGI	CDS	805337	806437	1.0	-	0	Name=EMRE3EUKT4074879.1;ID=EMRE3EUKT4074879.1;Parent=EMRE3EUKT4074879
EMRE3EUKS918408	SGI	CDS	806574	806609	1.0	-	0	Name=EMRE3EUKT4074879.2;ID=EMRE3EUKT4074879.2;Parent=EMRE3EUKT4074879
EMRE3EUKS918408	SGI	gene	807264	811414	0.99	+	.	Name=ERD4-related membrane protein;ID=EMRE3EUKG4074880
EMRE3EUKS918408	SGI	mRNA	807264	811414	0.99	+	.	Name=ERD4-related membrane protein;ID=EMRE3EUKT4074880;Parent=EMRE3EUKG4074880
EMRE3EUKS918408	SGI	exon	807264	807461	1.0	+	.	ID=EMRE3EUKT4074880.exon1;Parent=EMRE3EUKT4074880
EMRE3EUKS918408	SGI	exon	807550	809300	0.99	+	.	ID=EMRE3EUKT4074880.exon2;Parent=EMRE3EUKT4074880
EMRE3EUKS918408	SGI	exon	809371	811414	1.0	+	.	ID=EMRE3EUKT4074880.exon3;Parent=EMRE3EUKT4074880
EMRE3EUKS918408	SGI	CDS	807264	807461	1.0	+	0	Name=EMRE3EUKT4074880.1;ID=EMRE3EUKT4074880.1;Parent=EMRE3EUKT4074880
EMRE3EUKS918408	SGI	CDS	807550	809300	0.99	+	0	Name=EMRE3EUKT4074880.2;ID=EMRE3EUKT4074880.2;Parent=EMRE3EUKT4074880
EMRE3EUKS918408	SGI	CDS	809371	811414	1.0	+	1	Name=EMRE3EUKT4074880.3;ID=EMRE3EUKT4074880.3;Parent=EMRE3EUKT4074880
EMRE3EUKS918408	SGI	gene	812587	813464	0.5	+	.	Name=emp24/gp25L/p24 family/GOLD;ID=EMRE3EUKG4074881
EMRE3EUKS918408	SGI	mRNA	812587	813464	0.5	+	.	Name=emp24/gp25L/p24 family/GOLD;ID=EMRE3EUKT4074881;Parent=EMRE3EUKG4074881
EMRE3EUKS918408	SGI	exon	812587	813327	0.5	+	.	ID=EMRE3EUKT4074881.exon1;Parent=EMRE3EUKT4074881
EMRE3EUKS918408	SGI	exon	813438	813464	0.51	+	.	ID=EMRE3EUKT4074881.exon2;Parent=EMRE3EUKT4074881
EMRE3EUKS918408	SGI	CDS	812587	813327	0.5	+	0	Name=EMRE3EUKT4074881.1;ID=EMRE3EUKT4074881.1;Parent=EMRE3EUKT4074881
EMRE3EUKS918408	SGI	CDS	813438	813464	0.51	+	0	Name=EMRE3EUKT4074881.2;ID=EMRE3EUKT4074881.2;Parent=EMRE3EUKT4074881
EMRE3EUKS918408	SGI	gene	813713	814462	0.55	+	.	Name=Heat shock protein DnaJ, cysteine-rich domain;ID=EMRE3EUKG4074882
EMRE3EUKS918408	SGI	mRNA	813713	814462	0.55	+	.	Name=Heat shock protein DnaJ, cysteine-rich domain;ID=EMRE3EUKT4074882;Parent=EMRE3EUKG4074882
EMRE3EUKS918408	SGI	exon	813713	813817	0.55	+	.	ID=EMRE3EUKT4074882.exon1;Parent=EMRE3EUKT4074882
EMRE3EUKS918408	SGI	exon	813884	814462	1.0	+	.	ID=EMRE3EUKT4074882.exon2;Parent=EMRE3EUKT4074882
EMRE3EUKS918408	SGI	CDS	813713	813817	0.55	+	0	Name=EMRE3EUKT4074882.1;ID=EMRE3EUKT4074882.1;Parent=EMRE3EUKT4074882
EMRE3EUKS918408	SGI	CDS	813884	814462	1.0	+	0	Name=EMRE3EUKT4074882.2;ID=EMRE3EUKT4074882.2;Parent=EMRE3EUKT4074882
EMRE3EUKS918408	SGI	gene	814527	816704	0.44	-	.	Name=pentatricopeptide repeat domain;ID=EMRE3EUKG4074883
EMRE3EUKS918408	SGI	mRNA	814527	816704	0.44	-	.	Name=pentatricopeptide repeat domain;ID=EMRE3EUKT4074883;Parent=EMRE3EUKG4074883
EMRE3EUKS918408	SGI	exon	814527	816704	0.44	-	.	ID=EMRE3EUKT4074883.exon1;Parent=EMRE3EUKT4074883
EMRE3EUKS918408	SGI	CDS	814527	816704	0.44	-	0	Name=EMRE3EUKT4074883.1;ID=EMRE3EUKT4074883.1;Parent=EMRE3EUKT4074883
EMRE3EUKS918408	SGI	gene	817304	819316	0.57	-	.	Name=Amino acid permease 2;ID=EMRE3EUKG4074884
EMRE3EUKS918408	SGI	mRNA	817304	819316	0.57	-	.	Name=Amino acid permease 2;ID=EMRE3EUKT4074884;Parent=EMRE3EUKG4074884
EMRE3EUKS918408	SGI	exon	817304	819045	0.58	-	.	ID=EMRE3EUKT4074884.exon1;Parent=EMRE3EUKT4074884
EMRE3EUKS918408	SGI	exon	819142	819316	0.61	-	.	ID=EMRE3EUKT4074884.exon2;Parent=EMRE3EUKT4074884
EMRE3EUKS918408	SGI	CDS	817304	819045	0.58	-	2	Name=EMRE3EUKT4074884.1;ID=EMRE3EUKT4074884.1;Parent=EMRE3EUKT4074884
EMRE3EUKS918408	SGI	CDS	819142	819316	0.61	-	0	Name=EMRE3EUKT4074884.2;ID=EMRE3EUKT4074884.2;Parent=EMRE3EUKT4074884
EMRE3EUKS918408	SGI	gene	819577	822127	0.85	+	.	Name=P-loop containing nucleoside triphosphate hydrolases;ID=EMRE3EUKG4074885
EMRE3EUKS918408	SGI	mRNA	819577	822127	0.85	+	.	Name=P-loop containing nucleoside triphosphate hydrolases;ID=EMRE3EUKT4074885;Parent=EMRE3EUKG4074885
EMRE3EUKS918408	SGI	exon	819577	820603	0.85	+	.	ID=EMRE3EUKT4074885.exon1;Parent=EMRE3EUKT4074885
EMRE3EUKS918408	SGI	exon	820785	822127	0.99	+	.	ID=EMRE3EUKT4074885.exon2;Parent=EMRE3EUKT4074885
EMRE3EUKS918408	SGI	CDS	819577	820603	0.85	+	0	Name=EMRE3EUKT4074885.1;ID=EMRE3EUKT4074885.1;Parent=EMRE3EUKT4074885
EMRE3EUKS918408	SGI	CDS	820785	822127	0.99	+	2	Name=EMRE3EUKT4074885.2;ID=EMRE3EUKT4074885.2;Parent=EMRE3EUKT4074885
EMRE3EUKS918408	SGI	gene	822271	823086	0.62	+	.	Name=Conserved predicted protein;ID=EMRE3EUKG4074886
EMRE3EUKS918408	SGI	mRNA	822271	823086	0.62	+	.	Name=Predicted protein;ID=EMRE3EUKT4074886;Parent=EMRE3EUKG4074886
EMRE3EUKS918408	SGI	exon	822271	823086	0.62	+	.	ID=EMRE3EUKT4074886.exon1;Parent=EMRE3EUKT4074886
EMRE3EUKS918408	SGI	CDS	822271	823086	0.62	+	0	Name=EMRE3EUKT4074886.1;ID=EMRE3EUKT4074886.1;Parent=EMRE3EUKT4074886
EMRE3EUKS918408	SGI	gene	823455	823967	0.8	+	.	Name=SMAD/FHA domain;ID=EMRE3EUKG4074887
EMRE3EUKS918408	SGI	mRNA	823455	823967	0.8	+	.	Name=SMAD/FHA domain;ID=EMRE3EUKT4074887;Parent=EMRE3EUKG4074887
EMRE3EUKS918408	SGI	exon	823455	823967	0.8	+	.	ID=EMRE3EUKT4074887.exon1;Parent=EMRE3EUKT4074887
EMRE3EUKS918408	SGI	CDS	823455	823967	0.8	+	0	Name=EMRE3EUKT4074887.1;ID=EMRE3EUKT4074887.1;Parent=EMRE3EUKT4074887
EMRE3EUKS918408	SGI	gene	823983	824598	1.0	-	.	Name=ASF1-like histone chaperone;ID=EMRE3EUKG4074888
EMRE3EUKS918408	SGI	mRNA	823983	824598	1.0	-	.	Name=ASF1-like histone chaperone;ID=EMRE3EUKT4074888;Parent=EMRE3EUKG4074888
EMRE3EUKS918408	SGI	exon	823983	824413	1.0	-	.	ID=EMRE3EUKT4074888.exon1;Parent=EMRE3EUKT4074888
EMRE3EUKS918408	SGI	exon	824490	824598	1.0	-	.	ID=EMRE3EUKT4074888.exon2;Parent=EMRE3EUKT4074888
EMRE3EUKS918408	SGI	CDS	823983	824413	1.0	-	2	Name=EMRE3EUKT4074888.1;ID=EMRE3EUKT4074888.1;Parent=EMRE3EUKT4074888
EMRE3EUKS918408	SGI	CDS	824490	824598	1.0	-	0	Name=EMRE3EUKT4074888.2;ID=EMRE3EUKT4074888.2;Parent=EMRE3EUKT4074888
EMRE3EUKS918408	SGI	gene	824980	825816	0.57	-	.	Name=Transcription initiation factor TFIID subunit 11;ID=EMRE3EUKG4074889
EMRE3EUKS918408	SGI	mRNA	824980	825816	0.57	-	.	Name=Transcription initiation factor TFIID subunit 11;ID=EMRE3EUKT4074889;Parent=EMRE3EUKG4074889
EMRE3EUKS918408	SGI	exon	824980	825219	0.65	-	.	ID=EMRE3EUKT4074889.exon1;Parent=EMRE3EUKT4074889
EMRE3EUKS918408	SGI	exon	825286	825816	0.68	-	.	ID=EMRE3EUKT4074889.exon2;Parent=EMRE3EUKT4074889
EMRE3EUKS918408	SGI	CDS	824980	825219	0.65	-	0	Name=EMRE3EUKT4074889.1;ID=EMRE3EUKT4074889.1;Parent=EMRE3EUKT4074889
EMRE3EUKS918408	SGI	CDS	825286	825816	0.68	-	0	Name=EMRE3EUKT4074889.2;ID=EMRE3EUKT4074889.2;Parent=EMRE3EUKT4074889
EMRE3EUKS918408	SGI	gene	826312	830017	0.45	+	.	Name=Alpha beta-hydrolases superfamily protein;ID=EMRE3EUKG4074890
EMRE3EUKS918408	SGI	mRNA	826312	830017	0.45	+	.	Name=Alpha beta-hydrolases superfamily protein;ID=EMRE3EUKT4074890;Parent=EMRE3EUKG4074890
EMRE3EUKS918408	SGI	exon	826312	826386	0.55	+	.	ID=EMRE3EUKT4074890.exon1;Parent=EMRE3EUKT4074890
EMRE3EUKS918408	SGI	exon	826451	827524	0.79	+	.	ID=EMRE3EUKT4074890.exon2;Parent=EMRE3EUKT4074890
EMRE3EUKS918408	SGI	exon	827681	827773	0.79	+	.	ID=EMRE3EUKT4074890.exon3;Parent=EMRE3EUKT4074890
EMRE3EUKS918408	SGI	exon	827849	830017	1.0	+	.	ID=EMRE3EUKT4074890.exon4;Parent=EMRE3EUKT4074890
EMRE3EUKS918408	SGI	CDS	826312	826386	0.55	+	0	Name=EMRE3EUKT4074890.1;ID=EMRE3EUKT4074890.1;Parent=EMRE3EUKT4074890
EMRE3EUKS918408	SGI	CDS	826451	827524	0.79	+	0	Name=EMRE3EUKT4074890.2;ID=EMRE3EUKT4074890.2;Parent=EMRE3EUKT4074890
EMRE3EUKS918408	SGI	CDS	827681	827773	0.79	+	0	Name=EMRE3EUKT4074890.3;ID=EMRE3EUKT4074890.3;Parent=EMRE3EUKT4074890
EMRE3EUKS918408	SGI	CDS	827849	830017	1.0	+	0	Name=EMRE3EUKT4074890.4;ID=EMRE3EUKT4074890.4;Parent=EMRE3EUKT4074890
EMRE3EUKS918408	SGI	gene	830176	832509	1.0	+	.	Name=Conserved predicted protein;ID=EMRE3EUKG4074891
EMRE3EUKS918408	SGI	mRNA	830176	832509	1.0	+	.	Name=Conserved predicted protein;ID=EMRE3EUKT4074891;Parent=EMRE3EUKG4074891
EMRE3EUKS918408	SGI	exon	830176	832509	1.0	+	.	ID=EMRE3EUKT4074891.exon1;Parent=EMRE3EUKT4074891
EMRE3EUKS918408	SGI	CDS	830176	832509	1.0	+	0	Name=EMRE3EUKT4074891.1;ID=EMRE3EUKT4074891.1;Parent=EMRE3EUKT4074891
EMRE3EUKS918408	SGI	gene	832526	833602	0.85	-	.	Name=Conserved predicted protein;ID=EMRE3EUKG4074892
EMRE3EUKS918408	SGI	mRNA	832526	833602	0.85	-	.	Name=Predicted protein;ID=EMRE3EUKT4074892;Parent=EMRE3EUKG4074892
EMRE3EUKS918408	SGI	exon	832526	833602	0.85	-	.	ID=EMRE3EUKT4074892.exon1;Parent=EMRE3EUKT4074892
EMRE3EUKS918408	SGI	CDS	832526	833602	0.85	-	0	Name=EMRE3EUKT4074892.1;ID=EMRE3EUKT4074892.1;Parent=EMRE3EUKT4074892
EMRE3EUKS918408	SGI	gene	834066	835229	0.77	+	.	Name=Inositol-tetrakisphosphate 1-kinase 1;ID=EMRE3EUKG4074893
EMRE3EUKS918408	SGI	mRNA	834066	835229	0.77	+	.	Name=Inositol-tetrakisphosphate 1-kinase 1;ID=EMRE3EUKT4074893;Parent=EMRE3EUKG4074893
EMRE3EUKS918408	SGI	exon	834066	835229	0.77	+	.	ID=EMRE3EUKT4074893.exon1;Parent=EMRE3EUKT4074893
EMRE3EUKS918408	SGI	CDS	834066	835229	0.77	+	0	Name=EMRE3EUKT4074893.1;ID=EMRE3EUKT4074893.1;Parent=EMRE3EUKT4074893
EMRE3EUKS918408	SGI	gene	836017	840114	0.6	+	.	Name=P-loop containing nucleoside triphosphate hydrolases;ID=EMRE3EUKG4074894
EMRE3EUKS918408	SGI	mRNA	836017	840114	0.6	+	.	Name=P-loop containing nucleoside triphosphate hydrolases;ID=EMRE3EUKT4074894;Parent=EMRE3EUKG4074894
EMRE3EUKS918408	SGI	exon	836017	836250	0.84	+	.	ID=EMRE3EUKT4074894.exon1;Parent=EMRE3EUKT4074894
EMRE3EUKS918408	SGI	exon	836613	837350	0.99	+	.	ID=EMRE3EUKT4074894.exon2;Parent=EMRE3EUKT4074894
EMRE3EUKS918408	SGI	exon	837427	840114	0.73	+	.	ID=EMRE3EUKT4074894.exon3;Parent=EMRE3EUKT4074894
EMRE3EUKS918408	SGI	CDS	836017	836250	0.84	+	0	Name=EMRE3EUKT4074894.1;ID=EMRE3EUKT4074894.1;Parent=EMRE3EUKT4074894
EMRE3EUKS918408	SGI	CDS	836613	837350	0.99	+	0	Name=EMRE3EUKT4074894.2;ID=EMRE3EUKT4074894.2;Parent=EMRE3EUKT4074894
EMRE3EUKS918408	SGI	CDS	837427	840114	0.73	+	0	Name=EMRE3EUKT4074894.3;ID=EMRE3EUKT4074894.3;Parent=EMRE3EUKT4074894
EMRE3EUKS918408	SGI	gene	840680	844952	1.0	+	.	Name=Histone acetyltransferase;ID=EMRE3EUKG4074895
EMRE3EUKS918408	SGI	mRNA	840680	844952	1.0	+	.	Name=Histone acetyltransferase;ID=EMRE3EUKT4074895;Parent=EMRE3EUKG4074895
EMRE3EUKS918408	SGI	exon	840680	841201	1.0	+	.	ID=EMRE3EUKT4074895.exon1;Parent=EMRE3EUKT4074895
EMRE3EUKS918408	SGI	exon	841269	844952	1.0	+	.	ID=EMRE3EUKT4074895.exon2;Parent=EMRE3EUKT4074895
EMRE3EUKS918408	SGI	CDS	840680	841201	1.0	+	0	Name=EMRE3EUKT4074895.1;ID=EMRE3EUKT4074895.1;Parent=EMRE3EUKT4074895
EMRE3EUKS918408	SGI	CDS	841269	844952	1.0	+	0	Name=EMRE3EUKT4074895.2;ID=EMRE3EUKT4074895.2;Parent=EMRE3EUKT4074895
EMRE3EUKS918408	SGI	gene	845036	845851	1.0	-	.	Name=(Phosphotyrosine protein) phosphatases II;ID=EMRE3EUKG4074896
EMRE3EUKS918408	SGI	mRNA	845036	845851	1.0	-	.	Name=(Phosphotyrosine protein) phosphatases II;ID=EMRE3EUKT4074896;Parent=EMRE3EUKG4074896
EMRE3EUKS918408	SGI	exon	845036	845851	1.0	-	.	ID=EMRE3EUKT4074896.exon1;Parent=EMRE3EUKT4074896
EMRE3EUKS918408	SGI	CDS	845036	845851	1.0	-	0	Name=EMRE3EUKT4074896.1;ID=EMRE3EUKT4074896.1;Parent=EMRE3EUKT4074896
EMRE3EUKS918408	SGI	gene	846185	846844	0.75	+	.	Name=FKBP-type peptidyl-prolyl cis-trans isomerase;ID=EMRE3EUKG4074897
EMRE3EUKS918408	SGI	mRNA	846185	846844	0.75	+	.	Name=FKBP-type peptidyl-prolyl cis-trans isomerase;ID=EMRE3EUKT4074897;Parent=EMRE3EUKG4074897
EMRE3EUKS918408	SGI	exon	846185	846844	0.75	+	.	ID=EMRE3EUKT4074897.exon1;Parent=EMRE3EUKT4074897
EMRE3EUKS918408	SGI	CDS	846185	846844	0.75	+	0	Name=EMRE3EUKT4074897.1;ID=EMRE3EUKT4074897.1;Parent=EMRE3EUKT4074897
EMRE3EUKS918408	SGI	gene	846888	847421	1.0	-	.	Name=Thioesterase/thiol ester dehydrase-isomerase;ID=EMRE3EUKG4074898
EMRE3EUKS918408	SGI	mRNA	846888	847421	1.0	-	.	Name=Thioesterase/thiol ester dehydrase-isomerase;ID=EMRE3EUKT4074898;Parent=EMRE3EUKG4074898
EMRE3EUKS918408	SGI	exon	846888	847043	1.0	-	.	ID=EMRE3EUKT4074898.exon1;Parent=EMRE3EUKT4074898
EMRE3EUKS918408	SGI	exon	847116	847421	1.0	-	.	ID=EMRE3EUKT4074898.exon2;Parent=EMRE3EUKT4074898
EMRE3EUKS918408	SGI	CDS	846888	847043	1.0	-	0	Name=EMRE3EUKT4074898.1;ID=EMRE3EUKT4074898.1;Parent=EMRE3EUKT4074898
EMRE3EUKS918408	SGI	CDS	847116	847421	1.0	-	0	Name=EMRE3EUKT4074898.2;ID=EMRE3EUKT4074898.2;Parent=EMRE3EUKT4074898
EMRE3EUKS918408	SGI	gene	847466	850347	0.75	-	.	Name=Cell division cycle protein 123;ID=EMRE3EUKG4074899
EMRE3EUKS918408	SGI	mRNA	847466	850347	0.75	-	.	Name=Cell division cycle protein 123;ID=EMRE3EUKT4074899;Parent=EMRE3EUKG4074899
EMRE3EUKS918408	SGI	exon	847466	847941	1.0	-	.	ID=EMRE3EUKT4074899.exon1;Parent=EMRE3EUKT4074899
EMRE3EUKS918408	SGI	exon	848033	848528	1.0	-	.	ID=EMRE3EUKT4074899.exon2;Parent=EMRE3EUKT4074899
EMRE3EUKS918408	SGI	exon	848593	848794	0.97	-	.	ID=EMRE3EUKT4074899.exon3;Parent=EMRE3EUKT4074899
EMRE3EUKS918408	SGI	exon	848860	849995	0.97	-	.	ID=EMRE3EUKT4074899.exon4;Parent=EMRE3EUKT4074899
EMRE3EUKS918408	SGI	exon	850135	850222	1.0	-	.	ID=EMRE3EUKT4074899.exon5;Parent=EMRE3EUKT4074899
EMRE3EUKS918408	SGI	exon	850295	850347	0.78	-	.	ID=EMRE3EUKT4074899.exon6;Parent=EMRE3EUKT4074899
EMRE3EUKS918408	SGI	CDS	847466	847941	1.0	-	2	Name=EMRE3EUKT4074899.1;ID=EMRE3EUKT4074899.1;Parent=EMRE3EUKT4074899
EMRE3EUKS918408	SGI	CDS	848033	848528	1.0	-	0	Name=EMRE3EUKT4074899.2;ID=EMRE3EUKT4074899.2;Parent=EMRE3EUKT4074899
EMRE3EUKS918408	SGI	CDS	848593	848794	0.97	-	1	Name=EMRE3EUKT4074899.3;ID=EMRE3EUKT4074899.3;Parent=EMRE3EUKT4074899
EMRE3EUKS918408	SGI	CDS	848860	849995	0.97	-	0	Name=EMRE3EUKT4074899.4;ID=EMRE3EUKT4074899.4;Parent=EMRE3EUKT4074899
EMRE3EUKS918408	SGI	CDS	850135	850222	1.0	-	1	Name=EMRE3EUKT4074899.5;ID=EMRE3EUKT4074899.5;Parent=EMRE3EUKT4074899
EMRE3EUKS918408	SGI	CDS	850295	850347	0.78	-	0	Name=EMRE3EUKT4074899.6;ID=EMRE3EUKT4074899.6;Parent=EMRE3EUKT4074899
EMRE3EUKS918408	SGI	gene	850530	851758	0.98	-	.	Name=Soluble inorganic pyrophosphatase 1;ID=EMRE3EUKG4074900
EMRE3EUKS918408	SGI	mRNA	850530	851758	0.98	-	.	Name=Soluble inorganic pyrophosphatase 1;ID=EMRE3EUKT4074900;Parent=EMRE3EUKG4074900
EMRE3EUKS918408	SGI	exon	850530	850922	1.0	-	.	ID=EMRE3EUKT4074900.exon1;Parent=EMRE3EUKT4074900
EMRE3EUKS918408	SGI	exon	851138	851440	1.0	-	.	ID=EMRE3EUKT4074900.exon2;Parent=EMRE3EUKT4074900
EMRE3EUKS918408	SGI	exon	851528	851758	0.98	-	.	ID=EMRE3EUKT4074900.exon3;Parent=EMRE3EUKT4074900
EMRE3EUKS918408	SGI	CDS	850530	850922	1.0	-	0	Name=EMRE3EUKT4074900.1;ID=EMRE3EUKT4074900.1;Parent=EMRE3EUKT4074900
EMRE3EUKS918408	SGI	CDS	851138	851440	1.0	-	0	Name=EMRE3EUKT4074900.2;ID=EMRE3EUKT4074900.2;Parent=EMRE3EUKT4074900
EMRE3EUKS918408	SGI	CDS	851528	851758	0.98	-	0	Name=EMRE3EUKT4074900.3;ID=EMRE3EUKT4074900.3;Parent=EMRE3EUKT4074900
EMRE3EUKS918408	SGI	gene	852290	853261	0.8	+	.	Name=P-loop containing nucleoside triphosphate hydrolases;ID=EMRE3EUKG4074901
EMRE3EUKS918408	SGI	mRNA	852290	853261	0.8	+	.	Name=P-loop containing nucleoside triphosphate hydrolases;ID=EMRE3EUKT4074901;Parent=EMRE3EUKG4074901
EMRE3EUKS918408	SGI	exon	852290	853261	0.8	+	.	ID=EMRE3EUKT4074901.exon1;Parent=EMRE3EUKT4074901
EMRE3EUKS918408	SGI	CDS	852290	853261	0.8	+	0	Name=EMRE3EUKT4074901.1;ID=EMRE3EUKT4074901.1;Parent=EMRE3EUKT4074901
EMRE3EUKS918408	SGI	gene	853445	854152	1.0	+	.	Name=S-adenosyl-L-methionine-dependent methyltransferases;ID=EMRE3EUKG4074902
EMRE3EUKS918408	SGI	mRNA	853445	854152	1.0	+	.	Name=S-adenosyl-L-methionine-dependent methyltransferases;ID=EMRE3EUKT4074902;Parent=EMRE3EUKG4074902
EMRE3EUKS918408	SGI	exon	853445	854152	1.0	+	.	ID=EMRE3EUKT4074902.exon1;Parent=EMRE3EUKT4074902
EMRE3EUKS918408	SGI	CDS	853445	854152	1.0	+	0	Name=EMRE3EUKT4074902.1;ID=EMRE3EUKT4074902.1;Parent=EMRE3EUKT4074902
EMRE3EUKS918408	SGI	gene	854557	855388	0.97	+	.	Name=Conserved predicted protein;ID=EMRE3EUKG4074903
EMRE3EUKS918408	SGI	mRNA	854557	855388	0.97	+	.	Name=Predicted protein;ID=EMRE3EUKT4074903;Parent=EMRE3EUKG4074903
EMRE3EUKS918408	SGI	exon	854557	854562	0.97	+	.	ID=EMRE3EUKT4074903.exon1;Parent=EMRE3EUKT4074903
EMRE3EUKS918408	SGI	exon	854757	854826	1.0	+	.	ID=EMRE3EUKT4074903.exon2;Parent=EMRE3EUKT4074903
EMRE3EUKS918408	SGI	exon	854895	855388	1.0	+	.	ID=EMRE3EUKT4074903.exon3;Parent=EMRE3EUKT4074903
EMRE3EUKS918408	SGI	CDS	854557	854562	0.97	+	0	Name=EMRE3EUKT4074903.1;ID=EMRE3EUKT4074903.1;Parent=EMRE3EUKT4074903
EMRE3EUKS918408	SGI	CDS	854757	854826	1.0	+	0	Name=EMRE3EUKT4074903.2;ID=EMRE3EUKT4074903.2;Parent=EMRE3EUKT4074903
EMRE3EUKS918408	SGI	CDS	854895	855388	1.0	+	2	Name=EMRE3EUKT4074903.3;ID=EMRE3EUKT4074903.3;Parent=EMRE3EUKT4074903
EMRE3EUKS918408	SGI	gene	855962	856978	0.92	+	.	Name=Conserved predicted protein;ID=EMRE3EUKG4074904
EMRE3EUKS918408	SGI	mRNA	855962	856978	0.92	+	.	Name=Conserved predicted protein;ID=EMRE3EUKT4074904;Parent=EMRE3EUKG4074904
EMRE3EUKS918408	SGI	exon	855962	856237	0.92	+	.	ID=EMRE3EUKT4074904.exon1;Parent=EMRE3EUKT4074904
EMRE3EUKS918408	SGI	exon	856301	856978	1.0	+	.	ID=EMRE3EUKT4074904.exon2;Parent=EMRE3EUKT4074904
EMRE3EUKS918408	SGI	CDS	855962	856237	0.92	+	0	Name=EMRE3EUKT4074904.1;ID=EMRE3EUKT4074904.1;Parent=EMRE3EUKT4074904
EMRE3EUKS918408	SGI	CDS	856301	856978	1.0	+	0	Name=EMRE3EUKT4074904.2;ID=EMRE3EUKT4074904.2;Parent=EMRE3EUKT4074904
EMRE3EUKS918408	SGI	gene	857066	857854	0.67	-	.	Name=Signal peptide-binding domain;ID=EMRE3EUKG4074905
EMRE3EUKS918408	SGI	mRNA	857066	857854	0.67	-	.	Name=Signal peptide-binding domain;ID=EMRE3EUKT4074905;Parent=EMRE3EUKG4074905
EMRE3EUKS918408	SGI	exon	857066	857854	0.67	-	.	ID=EMRE3EUKT4074905.exon1;Parent=EMRE3EUKT4074905
EMRE3EUKS918408	SGI	CDS	857066	857854	0.67	-	0	Name=EMRE3EUKT4074905.1;ID=EMRE3EUKT4074905.1;Parent=EMRE3EUKT4074905
EMRE3EUKS918408	SGI	gene	859709	861645	0.29	+	.	Name=GRIP domain;ID=EMRE3EUKG4074906
EMRE3EUKS918408	SGI	mRNA	859709	861645	0.29	+	.	Name=GRIP domain;ID=EMRE3EUKT4074906;Parent=EMRE3EUKG4074906
EMRE3EUKS918408	SGI	exon	859709	859844	0.29	+	.	ID=EMRE3EUKT4074906.exon1;Parent=EMRE3EUKT4074906
EMRE3EUKS918408	SGI	exon	859979	861645	0.99	+	.	ID=EMRE3EUKT4074906.exon2;Parent=EMRE3EUKT4074906
EMRE3EUKS918408	SGI	CDS	859709	859844	0.29	+	0	Name=EMRE3EUKT4074906.1;ID=EMRE3EUKT4074906.1;Parent=EMRE3EUKT4074906
EMRE3EUKS918408	SGI	CDS	859979	861645	0.99	+	2	Name=EMRE3EUKT4074906.2;ID=EMRE3EUKT4074906.2;Parent=EMRE3EUKT4074906
EMRE3EUKS918408	SGI	gene	862086	863834	1.0	+	.	Name=ATP-dependent DNA helicase PIF1;ID=EMRE3EUKG4074907
EMRE3EUKS918408	SGI	mRNA	862086	863834	1.0	+	.	Name=ATP-dependent DNA helicase PIF1;ID=EMRE3EUKT4074907;Parent=EMRE3EUKG4074907
EMRE3EUKS918408	SGI	exon	862086	863834	1.0	+	.	ID=EMRE3EUKT4074907.exon1;Parent=EMRE3EUKT4074907
EMRE3EUKS918408	SGI	CDS	862086	863834	1.0	+	0	Name=EMRE3EUKT4074907.1;ID=EMRE3EUKT4074907.1;Parent=EMRE3EUKT4074907
EMRE3EUKS918408	SGI	gene	863866	865108	1.0	-	.	Name=Isocitrate dehydrogenase [NAD] subunit;ID=EMRE3EUKG4074908
EMRE3EUKS918408	SGI	mRNA	863866	865108	1.0	-	.	Name=Isocitrate dehydrogenase [NAD] subunit;ID=EMRE3EUKT4074908;Parent=EMRE3EUKG4074908
EMRE3EUKS918408	SGI	exon	863866	864836	1.0	-	.	ID=EMRE3EUKT4074908.exon1;Parent=EMRE3EUKT4074908
EMRE3EUKS918408	SGI	exon	864988	865108	1.0	-	.	ID=EMRE3EUKT4074908.exon2;Parent=EMRE3EUKT4074908
EMRE3EUKS918408	SGI	CDS	863866	864836	1.0	-	2	Name=EMRE3EUKT4074908.1;ID=EMRE3EUKT4074908.1;Parent=EMRE3EUKT4074908
EMRE3EUKS918408	SGI	CDS	864988	865108	1.0	-	0	Name=EMRE3EUKT4074908.2;ID=EMRE3EUKT4074908.2;Parent=EMRE3EUKT4074908
EMRE3EUKS918408	SGI	gene	865347	865875	1.0	+	.	Name=Cytochrome c, class IA/ IB;ID=EMRE3EUKG4074909
EMRE3EUKS918408	SGI	mRNA	865347	865875	1.0	+	.	Name=Cytochrome c, class IA/ IB;ID=EMRE3EUKT4074909;Parent=EMRE3EUKG4074909
EMRE3EUKS918408	SGI	exon	865347	865414	1.0	+	.	ID=EMRE3EUKT4074909.exon1;Parent=EMRE3EUKT4074909
EMRE3EUKS918408	SGI	exon	865524	865569	1.0	+	.	ID=EMRE3EUKT4074909.exon2;Parent=EMRE3EUKT4074909
EMRE3EUKS918408	SGI	exon	865648	865875	1.0	+	.	ID=EMRE3EUKT4074909.exon3;Parent=EMRE3EUKT4074909
EMRE3EUKS918408	SGI	CDS	865347	865414	1.0	+	0	Name=EMRE3EUKT4074909.1;ID=EMRE3EUKT4074909.1;Parent=EMRE3EUKT4074909
EMRE3EUKS918408	SGI	CDS	865524	865569	1.0	+	1	Name=EMRE3EUKT4074909.2;ID=EMRE3EUKT4074909.2;Parent=EMRE3EUKT4074909
EMRE3EUKS918408	SGI	CDS	865648	865875	1.0	+	0	Name=EMRE3EUKT4074909.3;ID=EMRE3EUKT4074909.3;Parent=EMRE3EUKT4074909
EMRE3EUKS918408	SGI	gene	866172	867853	0.97	-	.	Name=YVTN repeat-like/Quinoprotein amine dehydrogenase;ID=EMRE3EUKG4074910
EMRE3EUKS918408	SGI	mRNA	866172	867853	0.97	-	.	Name=YVTN repeat-like/Quinoprotein amine dehydrogenase;ID=EMRE3EUKT4074910;Parent=EMRE3EUKG4074910
EMRE3EUKS918408	SGI	exon	866172	867299	0.97	-	.	ID=EMRE3EUKT4074910.exon1;Parent=EMRE3EUKT4074910
EMRE3EUKS918408	SGI	exon	867365	867853	1.0	-	.	ID=EMRE3EUKT4074910.exon2;Parent=EMRE3EUKT4074910
EMRE3EUKS918408	SGI	CDS	866172	867299	0.97	-	0	Name=EMRE3EUKT4074910.1;ID=EMRE3EUKT4074910.1;Parent=EMRE3EUKT4074910
EMRE3EUKS918408	SGI	CDS	867365	867853	1.0	-	0	Name=EMRE3EUKT4074910.2;ID=EMRE3EUKT4074910.2;Parent=EMRE3EUKT4074910
EMRE3EUKS918408	SGI	gene	868118	868702	1.0	+	.	Name=Conserved predicted protein;ID=EMRE3EUKG4074911
EMRE3EUKS918408	SGI	mRNA	868118	868702	1.0	+	.	Name=Predicted protein;ID=EMRE3EUKT4074911;Parent=EMRE3EUKG4074911
EMRE3EUKS918408	SGI	exon	868118	868702	1.0	+	.	ID=EMRE3EUKT4074911.exon1;Parent=EMRE3EUKT4074911
EMRE3EUKS918408	SGI	CDS	868118	868702	1.0	+	0	Name=EMRE3EUKT4074911.1;ID=EMRE3EUKT4074911.1;Parent=EMRE3EUKT4074911
EMRE3EUKS918408	SGI	gene	868763	869801	1.0	+	.	Name=Mitochondrial outer membrane protein porin;ID=EMRE3EUKG4074912
EMRE3EUKS918408	SGI	mRNA	868763	869801	1.0	+	.	Name=Mitochondrial outer membrane protein porin;ID=EMRE3EUKT4074912;Parent=EMRE3EUKG4074912
EMRE3EUKS918408	SGI	exon	868763	868808	1.0	+	.	ID=EMRE3EUKT4074912.exon1;Parent=EMRE3EUKT4074912
EMRE3EUKS918408	SGI	exon	869002	869801	1.0	+	.	ID=EMRE3EUKT4074912.exon2;Parent=EMRE3EUKT4074912
EMRE3EUKS918408	SGI	CDS	868763	868808	1.0	+	0	Name=EMRE3EUKT4074912.1;ID=EMRE3EUKT4074912.1;Parent=EMRE3EUKT4074912
EMRE3EUKS918408	SGI	CDS	869002	869801	1.0	+	2	Name=EMRE3EUKT4074912.2;ID=EMRE3EUKT4074912.2;Parent=EMRE3EUKT4074912
EMRE3EUKS918408	SGI	gene	870167	874279	0.37	+	.	Name=P-loop containing nucleoside triphosphate hydrolases;ID=EMRE3EUKG4074913
EMRE3EUKS918408	SGI	mRNA	870167	874279	0.37	+	.	Name=P-loop containing nucleoside triphosphate hydrolases;ID=EMRE3EUKT4074913;Parent=EMRE3EUKG4074913
EMRE3EUKS918408	SGI	exon	870167	871930	0.37	+	.	ID=EMRE3EUKT4074913.exon1;Parent=EMRE3EUKT4074913
EMRE3EUKS918408	SGI	exon	872002	873737	1.0	+	.	ID=EMRE3EUKT4074913.exon2;Parent=EMRE3EUKT4074913
EMRE3EUKS918408	SGI	exon	873799	874279	1.0	+	.	ID=EMRE3EUKT4074913.exon3;Parent=EMRE3EUKT4074913
EMRE3EUKS918408	SGI	CDS	870167	871930	0.37	+	0	Name=EMRE3EUKT4074913.1;ID=EMRE3EUKT4074913.1;Parent=EMRE3EUKT4074913
EMRE3EUKS918408	SGI	CDS	872002	873737	1.0	+	0	Name=EMRE3EUKT4074913.2;ID=EMRE3EUKT4074913.2;Parent=EMRE3EUKT4074913
EMRE3EUKS918408	SGI	CDS	873799	874279	1.0	+	1	Name=EMRE3EUKT4074913.3;ID=EMRE3EUKT4074913.3;Parent=EMRE3EUKT4074913
EMRE3EUKS918408	SGI	gene	874310	875704	0.48	-	.	Name=Conserved predicted protein;ID=EMRE3EUKG4074914
EMRE3EUKS918408	SGI	mRNA	874310	875704	0.48	-	.	Name=Predicted protein;ID=EMRE3EUKT4074914;Parent=EMRE3EUKG4074914
EMRE3EUKS918408	SGI	exon	874310	875704	0.48	-	.	ID=EMRE3EUKT4074914.exon1;Parent=EMRE3EUKT4074914
EMRE3EUKS918408	SGI	CDS	874310	875704	0.48	-	0	Name=EMRE3EUKT4074914.1;ID=EMRE3EUKT4074914.1;Parent=EMRE3EUKT4074914
EMRE3EUKS918408	SGI	gene	876011	876538	0.99	+	.	Name=Conserved predicted protein;ID=EMRE3EUKG4074915
EMRE3EUKS918408	SGI	mRNA	876011	876538	0.99	+	.	Name=Conserved predicted protein;ID=EMRE3EUKT4074915;Parent=EMRE3EUKG4074915
EMRE3EUKS918408	SGI	exon	876011	876538	0.99	+	.	ID=EMRE3EUKT4074915.exon1;Parent=EMRE3EUKT4074915
EMRE3EUKS918408	SGI	CDS	876011	876538	0.99	+	0	Name=EMRE3EUKT4074915.1;ID=EMRE3EUKT4074915.1;Parent=EMRE3EUKT4074915
EMRE3EUKS918408	SGI	gene	877400	879071	0.71	+	.	Name=Class II aaRS and biotin synthetases;ID=EMRE3EUKG4074916
EMRE3EUKS918408	SGI	mRNA	877400	879071	0.71	+	.	Name=Class II aaRS and biotin synthetases;ID=EMRE3EUKT4074916;Parent=EMRE3EUKG4074916
EMRE3EUKS918408	SGI	exon	877400	877427	0.83	+	.	ID=EMRE3EUKT4074916.exon1;Parent=EMRE3EUKT4074916
EMRE3EUKS918408	SGI	exon	877533	877637	0.83	+	.	ID=EMRE3EUKT4074916.exon2;Parent=EMRE3EUKT4074916
EMRE3EUKS918408	SGI	exon	877703	877773	0.85	+	.	ID=EMRE3EUKT4074916.exon3;Parent=EMRE3EUKT4074916
EMRE3EUKS918408	SGI	exon	877848	879071	1.0	+	.	ID=EMRE3EUKT4074916.exon4;Parent=EMRE3EUKT4074916
EMRE3EUKS918408	SGI	CDS	877400	877427	0.83	+	0	Name=EMRE3EUKT4074916.1;ID=EMRE3EUKT4074916.1;Parent=EMRE3EUKT4074916
EMRE3EUKS918408	SGI	CDS	877533	877637	0.83	+	2	Name=EMRE3EUKT4074916.2;ID=EMRE3EUKT4074916.2;Parent=EMRE3EUKT4074916
EMRE3EUKS918408	SGI	CDS	877703	877773	0.85	+	2	Name=EMRE3EUKT4074916.3;ID=EMRE3EUKT4074916.3;Parent=EMRE3EUKT4074916
EMRE3EUKS918408	SGI	CDS	877848	879071	1.0	+	0	Name=EMRE3EUKT4074916.4;ID=EMRE3EUKT4074916.4;Parent=EMRE3EUKT4074916
EMRE3EUKS918408	SGI	gene	879150	879562	0.97	-	.	Name=Conserved predicted protein;ID=EMRE3EUKG4074917
EMRE3EUKS918408	SGI	mRNA	879150	879562	0.97	-	.	Name=Conserved predicted protein;ID=EMRE3EUKT4074917;Parent=EMRE3EUKG4074917
EMRE3EUKS918408	SGI	exon	879150	879308	0.98	-	.	ID=EMRE3EUKT4074917.exon1;Parent=EMRE3EUKT4074917
EMRE3EUKS918408	SGI	exon	879410	879562	0.97	-	.	ID=EMRE3EUKT4074917.exon2;Parent=EMRE3EUKT4074917
EMRE3EUKS918408	SGI	CDS	879150	879308	0.98	-	0	Name=EMRE3EUKT4074917.1;ID=EMRE3EUKT4074917.1;Parent=EMRE3EUKT4074917
EMRE3EUKS918408	SGI	CDS	879410	879562	0.97	-	0	Name=EMRE3EUKT4074917.2;ID=EMRE3EUKT4074917.2;Parent=EMRE3EUKT4074917
EMRE3EUKS918408	SGI	gene	879695	884434	0.82	-	.	Name=N-acetyltransferase 10;ID=EMRE3EUKG4074918
EMRE3EUKS918408	SGI	mRNA	879695	884434	0.82	-	.	Name=N-acetyltransferase 10;ID=EMRE3EUKT4074918;Parent=EMRE3EUKG4074918
EMRE3EUKS918408	SGI	exon	879695	882745	1.0	-	.	ID=EMRE3EUKT4074918.exon1;Parent=EMRE3EUKT4074918
EMRE3EUKS918408	SGI	exon	882814	882921	1.0	-	.	ID=EMRE3EUKT4074918.exon2;Parent=EMRE3EUKT4074918
EMRE3EUKS918408	SGI	exon	883112	884434	0.82	-	.	ID=EMRE3EUKT4074918.exon3;Parent=EMRE3EUKT4074918
EMRE3EUKS918408	SGI	CDS	879695	882745	1.0	-	0	Name=EMRE3EUKT4074918.1;ID=EMRE3EUKT4074918.1;Parent=EMRE3EUKT4074918
EMRE3EUKS918408	SGI	CDS	882814	882921	1.0	-	0	Name=EMRE3EUKT4074918.2;ID=EMRE3EUKT4074918.2;Parent=EMRE3EUKT4074918
EMRE3EUKS918408	SGI	CDS	883112	884434	0.82	-	0	Name=EMRE3EUKT4074918.3;ID=EMRE3EUKT4074918.3;Parent=EMRE3EUKT4074918
EMRE3EUKS918408	SGI	gene	885185	887170	0.95	+	.	Name=Protein kinase-like (PK-like);ID=EMRE3EUKG4074919
EMRE3EUKS918408	SGI	mRNA	885185	887170	0.95	+	.	Name=Protein kinase-like (PK-like);ID=EMRE3EUKT4074919;Parent=EMRE3EUKG4074919
EMRE3EUKS918408	SGI	exon	885185	887170	0.95	+	.	ID=EMRE3EUKT4074919.exon1;Parent=EMRE3EUKT4074919
EMRE3EUKS918408	SGI	CDS	885185	887170	0.95	+	0	Name=EMRE3EUKT4074919.1;ID=EMRE3EUKT4074919.1;Parent=EMRE3EUKT4074919
EMRE3EUKS918408	SGI	gene	887202	888044	1.0	-	.	Name=TSA: Wollemia nobilis Ref_Wollemi_Transcript_7201_1100 transcribed RNA sequence;ID=EMRE3EUKG4074920
EMRE3EUKS918408	SGI	mRNA	887202	888044	1.0	-	.	Name=TSA: Wollemia nobilis Ref_Wollemi_Transcript_7201_1100 transcribed RNA sequence;ID=EMRE3EUKT4074920;Parent=EMRE3EUKG4074920
EMRE3EUKS918408	SGI	exon	887202	888044	1.0	-	.	ID=EMRE3EUKT4074920.exon1;Parent=EMRE3EUKT4074920
EMRE3EUKS918408	SGI	CDS	887202	888044	1.0	-	0	Name=EMRE3EUKT4074920.1;ID=EMRE3EUKT4074920.1;Parent=EMRE3EUKT4074920
EMRE3EUKS918408	SGI	gene	888487	889038	0.65	+	.	Name=Ovule protein;ID=EMRE3EUKG4074921
EMRE3EUKS918408	SGI	mRNA	888487	889038	0.65	+	.	Name=Ovule protein;ID=EMRE3EUKT4074921;Parent=EMRE3EUKG4074921
EMRE3EUKS918408	SGI	exon	888487	889038	0.65	+	.	ID=EMRE3EUKT4074921.exon1;Parent=EMRE3EUKT4074921
EMRE3EUKS918408	SGI	CDS	888487	889038	0.65	+	0	Name=EMRE3EUKT4074921.1;ID=EMRE3EUKT4074921.1;Parent=EMRE3EUKT4074921
EMRE3EUKS918408	SGI	gene	889298	890398	1.0	+	.	Name=Ankyrin repeat;ID=EMRE3EUKG4074922
EMRE3EUKS918408	SGI	mRNA	889298	890398	1.0	+	.	Name=Ankyrin repeat;ID=EMRE3EUKT4074922;Parent=EMRE3EUKG4074922
EMRE3EUKS918408	SGI	exon	889298	890398	1.0	+	.	ID=EMRE3EUKT4074922.exon1;Parent=EMRE3EUKT4074922
EMRE3EUKS918408	SGI	CDS	889298	890398	1.0	+	0	Name=EMRE3EUKT4074922.1;ID=EMRE3EUKT4074922.1;Parent=EMRE3EUKT4074922
EMRE3EUKS918408	SGI	gene	890459	892672	1.0	-	.	Name=Snf2 family dna-dependent atpase;ID=EMRE3EUKG4074923
EMRE3EUKS918408	SGI	mRNA	890459	892672	1.0	-	.	Name=Snf2 family dna-dependent atpase;ID=EMRE3EUKT4074923;Parent=EMRE3EUKG4074923
EMRE3EUKS918408	SGI	exon	890459	892672	1.0	-	.	ID=EMRE3EUKT4074923.exon1;Parent=EMRE3EUKT4074923
EMRE3EUKS918408	SGI	CDS	890459	892672	1.0	-	0	Name=EMRE3EUKT4074923.1;ID=EMRE3EUKT4074923.1;Parent=EMRE3EUKT4074923
EMRE3EUKS918408	SGI	gene	893687	897037	1.0	+	.	Name=2-oxoglutarate dehydrogenase E1 component;ID=EMRE3EUKG4074924
EMRE3EUKS918408	SGI	mRNA	893687	897037	1.0	+	.	Name=2-oxoglutarate dehydrogenase E1 component;ID=EMRE3EUKT4074924;Parent=EMRE3EUKG4074924
EMRE3EUKS918408	SGI	exon	893687	897037	1.0	+	.	ID=EMRE3EUKT4074924.exon1;Parent=EMRE3EUKT4074924
EMRE3EUKS918408	SGI	CDS	893687	897037	1.0	+	0	Name=EMRE3EUKT4074924.1;ID=EMRE3EUKT4074924.1;Parent=EMRE3EUKT4074924
EMRE3EUKS918408	SGI	gene	897177	898217	1.0	+	.	Name=Zinc finger, C3HC4 type (RING finger);ID=EMRE3EUKG4074925
EMRE3EUKS918408	SGI	mRNA	897177	898217	1.0	+	.	Name=Zinc finger, C3HC4 type (RING finger);ID=EMRE3EUKT4074925;Parent=EMRE3EUKG4074925
EMRE3EUKS918408	SGI	exon	897177	897290	1.0	+	.	ID=EMRE3EUKT4074925.exon1;Parent=EMRE3EUKT4074925
EMRE3EUKS918408	SGI	exon	897358	897431	1.0	+	.	ID=EMRE3EUKT4074925.exon2;Parent=EMRE3EUKT4074925
EMRE3EUKS918408	SGI	exon	897506	897675	1.0	+	.	ID=EMRE3EUKT4074925.exon3;Parent=EMRE3EUKT4074925
EMRE3EUKS918408	SGI	exon	897762	898002	1.0	+	.	ID=EMRE3EUKT4074925.exon4;Parent=EMRE3EUKT4074925
EMRE3EUKS918408	SGI	exon	898067	898217	1.0	+	.	ID=EMRE3EUKT4074925.exon5;Parent=EMRE3EUKT4074925
EMRE3EUKS918408	SGI	CDS	897177	897290	1.0	+	0	Name=EMRE3EUKT4074925.1;ID=EMRE3EUKT4074925.1;Parent=EMRE3EUKT4074925
EMRE3EUKS918408	SGI	CDS	897358	897431	1.0	+	0	Name=EMRE3EUKT4074925.2;ID=EMRE3EUKT4074925.2;Parent=EMRE3EUKT4074925
EMRE3EUKS918408	SGI	CDS	897506	897675	1.0	+	1	Name=EMRE3EUKT4074925.3;ID=EMRE3EUKT4074925.3;Parent=EMRE3EUKT4074925
EMRE3EUKS918408	SGI	CDS	897762	898002	1.0	+	2	Name=EMRE3EUKT4074925.4;ID=EMRE3EUKT4074925.4;Parent=EMRE3EUKT4074925
EMRE3EUKS918408	SGI	CDS	898067	898217	1.0	+	1	Name=EMRE3EUKT4074925.5;ID=EMRE3EUKT4074925.5;Parent=EMRE3EUKT4074925
EMRE3EUKS918408	SGI	gene	898272	898949	0.62	-	.	Name=Ribosomal protein L18e/L15;ID=EMRE3EUKG4074926
EMRE3EUKS918408	SGI	mRNA	898272	898949	0.62	-	.	Name=Ribosomal protein L18e/L15;ID=EMRE3EUKT4074926;Parent=EMRE3EUKG4074926
EMRE3EUKS918408	SGI	exon	898272	898949	0.62	-	.	ID=EMRE3EUKT4074926.exon1;Parent=EMRE3EUKT4074926
EMRE3EUKS918408	SGI	CDS	898272	898949	0.62	-	0	Name=EMRE3EUKT4074926.1;ID=EMRE3EUKT4074926.1;Parent=EMRE3EUKT4074926
EMRE3EUKS918408	SGI	gene	899618	901267	1.0	+	.	Name=Pyridine nucleotide-disulfide oxidoreductase, FAD/NAD(P)-binding domain protein;ID=EMRE3EUKG4074927
EMRE3EUKS918408	SGI	mRNA	899618	901267	1.0	+	.	Name=Pyridine nucleotide-disulfide oxidoreductase, FAD/NAD(P)-binding domain protein;ID=EMRE3EUKT4074927;Parent=EMRE3EUKG4074927
EMRE3EUKS918408	SGI	exon	899618	901267	1.0	+	.	ID=EMRE3EUKT4074927.exon1;Parent=EMRE3EUKT4074927
EMRE3EUKS918408	SGI	CDS	899618	901267	1.0	+	0	Name=EMRE3EUKT4074927.1;ID=EMRE3EUKT4074927.1;Parent=EMRE3EUKT4074927
EMRE3EUKS918408	SGI	gene	901590	902675	0.99	+	.	Name=TSA: Wollemia nobilis Ref_Wollemi_Transcript_7869_1846 transcribed RNA sequence;ID=EMRE3EUKG4074928
EMRE3EUKS918408	SGI	mRNA	901590	902675	0.99	+	.	Name=TSA: Wollemia nobilis Ref_Wollemi_Transcript_7869_1846 transcribed RNA sequence;ID=EMRE3EUKT4074928;Parent=EMRE3EUKG4074928
EMRE3EUKS918408	SGI	exon	901590	902675	0.99	+	.	ID=EMRE3EUKT4074928.exon1;Parent=EMRE3EUKT4074928
EMRE3EUKS918408	SGI	CDS	901590	902675	0.99	+	0	Name=EMRE3EUKT4074928.1;ID=EMRE3EUKT4074928.1;Parent=EMRE3EUKT4074928
EMRE3EUKS918408	SGI	gene	903273	903977	0.79	+	.	Name=Conserved predicted protein;ID=EMRE3EUKG4074929
EMRE3EUKS918408	SGI	mRNA	903273	903977	0.79	+	.	Name=Predicted protein;ID=EMRE3EUKT4074929;Parent=EMRE3EUKG4074929
EMRE3EUKS918408	SGI	exon	903273	903977	0.79	+	.	ID=EMRE3EUKT4074929.exon1;Parent=EMRE3EUKT4074929
EMRE3EUKS918408	SGI	CDS	903273	903977	0.79	+	0	Name=EMRE3EUKT4074929.1;ID=EMRE3EUKT4074929.1;Parent=EMRE3EUKT4074929
EMRE3EUKS918408	SGI	gene	904117	904881	1.0	-	.	Name=Class I glutamine amidotransferase-like;ID=EMRE3EUKG4074930
EMRE3EUKS918408	SGI	mRNA	904117	904881	1.0	-	.	Name=Class I glutamine amidotransferase-like;ID=EMRE3EUKT4074930;Parent=EMRE3EUKG4074930
EMRE3EUKS918408	SGI	exon	904117	904881	1.0	-	.	ID=EMRE3EUKT4074930.exon1;Parent=EMRE3EUKT4074930
EMRE3EUKS918408	SGI	CDS	904117	904881	1.0	-	0	Name=EMRE3EUKT4074930.1;ID=EMRE3EUKT4074930.1;Parent=EMRE3EUKT4074930
EMRE3EUKS918408	SGI	gene	905069	905366	0.39	-	.	Name=Conserved predicted protein;ID=EMRE3EUKG4074931
EMRE3EUKS918408	SGI	mRNA	905069	905366	0.39	-	.	Name=Predicted protein;ID=EMRE3EUKT4074931;Parent=EMRE3EUKG4074931
EMRE3EUKS918408	SGI	exon	905069	905156	1.0	-	.	ID=EMRE3EUKT4074931.exon1;Parent=EMRE3EUKT4074931
EMRE3EUKS918408	SGI	exon	905227	905366	0.39	-	.	ID=EMRE3EUKT4074931.exon2;Parent=EMRE3EUKT4074931
EMRE3EUKS918408	SGI	CDS	905069	905156	1.0	-	1	Name=EMRE3EUKT4074931.1;ID=EMRE3EUKT4074931.1;Parent=EMRE3EUKT4074931
EMRE3EUKS918408	SGI	CDS	905227	905366	0.39	-	0	Name=EMRE3EUKT4074931.2;ID=EMRE3EUKT4074931.2;Parent=EMRE3EUKT4074931
EMRE3EUKS918408	SGI	gene	906273	906794	1.0	-	.	Name=Optic atrophy 3 protein (OPA3);ID=EMRE3EUKG4074932
EMRE3EUKS918408	SGI	mRNA	906273	906794	1.0	-	.	Name=Optic atrophy 3 protein (OPA3);ID=EMRE3EUKT4074932;Parent=EMRE3EUKG4074932
EMRE3EUKS918408	SGI	exon	906273	906794	1.0	-	.	ID=EMRE3EUKT4074932.exon1;Parent=EMRE3EUKT4074932
EMRE3EUKS918408	SGI	CDS	906273	906794	1.0	-	0	Name=EMRE3EUKT4074932.1;ID=EMRE3EUKT4074932.1;Parent=EMRE3EUKT4074932
EMRE3EUKS918408	SGI	gene	907030	908812	0.96	+	.	Name=Cytochrome P450 97B3;ID=EMRE3EUKG4074933
EMRE3EUKS918408	SGI	mRNA	907030	908812	0.96	+	.	Name=Cytochrome P450 97B3;ID=EMRE3EUKT4074933;Parent=EMRE3EUKG4074933
EMRE3EUKS918408	SGI	exon	907030	907197	0.96	+	.	ID=EMRE3EUKT4074933.exon1;Parent=EMRE3EUKT4074933
EMRE3EUKS918408	SGI	exon	907268	908812	1.0	+	.	ID=EMRE3EUKT4074933.exon2;Parent=EMRE3EUKT4074933
EMRE3EUKS918408	SGI	CDS	907030	907197	0.96	+	0	Name=EMRE3EUKT4074933.1;ID=EMRE3EUKT4074933.1;Parent=EMRE3EUKT4074933
EMRE3EUKS918408	SGI	CDS	907268	908812	1.0	+	0	Name=EMRE3EUKT4074933.2;ID=EMRE3EUKT4074933.2;Parent=EMRE3EUKT4074933
EMRE3EUKS918408	SGI	gene	908985	910554	0.85	+	.	Name=Glycosyltransferase-like protein LARGE2;ID=EMRE3EUKG4074934
EMRE3EUKS918408	SGI	mRNA	908985	910554	0.85	+	.	Name=Glycosyltransferase-like protein LARGE2;ID=EMRE3EUKT4074934;Parent=EMRE3EUKG4074934
EMRE3EUKS918408	SGI	exon	908985	909071	0.98	+	.	ID=EMRE3EUKT4074934.exon1;Parent=EMRE3EUKT4074934
EMRE3EUKS918408	SGI	exon	909138	910212	0.89	+	.	ID=EMRE3EUKT4074934.exon2;Parent=EMRE3EUKT4074934
EMRE3EUKS918408	SGI	exon	910283	910554	0.87	+	.	ID=EMRE3EUKT4074934.exon3;Parent=EMRE3EUKT4074934
EMRE3EUKS918408	SGI	CDS	908985	909071	0.98	+	0	Name=EMRE3EUKT4074934.1;ID=EMRE3EUKT4074934.1;Parent=EMRE3EUKT4074934
EMRE3EUKS918408	SGI	CDS	909138	910212	0.89	+	0	Name=EMRE3EUKT4074934.2;ID=EMRE3EUKT4074934.2;Parent=EMRE3EUKT4074934
EMRE3EUKS918408	SGI	CDS	910283	910554	0.87	+	2	Name=EMRE3EUKT4074934.3;ID=EMRE3EUKT4074934.3;Parent=EMRE3EUKT4074934
EMRE3EUKS918408	SGI	gene	910563	910916	1.0	-	.	Name=Transcription initiation factor IIA subunit 2;ID=EMRE3EUKG4074935
EMRE3EUKS918408	SGI	mRNA	910563	910916	1.0	-	.	Name=Transcription initiation factor IIA subunit 2;ID=EMRE3EUKT4074935;Parent=EMRE3EUKG4074935
EMRE3EUKS918408	SGI	exon	910563	910916	1.0	-	.	ID=EMRE3EUKT4074935.exon1;Parent=EMRE3EUKT4074935
EMRE3EUKS918408	SGI	CDS	910563	910916	1.0	-	0	Name=EMRE3EUKT4074935.1;ID=EMRE3EUKT4074935.1;Parent=EMRE3EUKT4074935
EMRE3EUKS918408	SGI	gene	910980	911672	1.0	-	.	Name=Cyclophilin type peptidyl-prolyl cis-trans isomerase/CLD;ID=EMRE3EUKG4074936
EMRE3EUKS918408	SGI	mRNA	910980	911672	1.0	-	.	Name=Cyclophilin type peptidyl-prolyl cis-trans isomerase/CLD;ID=EMRE3EUKT4074936;Parent=EMRE3EUKG4074936
EMRE3EUKS918408	SGI	exon	910980	911672	1.0	-	.	ID=EMRE3EUKT4074936.exon1;Parent=EMRE3EUKT4074936
EMRE3EUKS918408	SGI	CDS	910980	911672	1.0	-	0	Name=EMRE3EUKT4074936.1;ID=EMRE3EUKT4074936.1;Parent=EMRE3EUKT4074936
EMRE3EUKS918408	SGI	gene	911978	912913	1.0	-	.	Name=TIP41-like family;ID=EMRE3EUKG4074937
EMRE3EUKS918408	SGI	mRNA	911978	912913	1.0	-	.	Name=TIP41-like family;ID=EMRE3EUKT4074937;Parent=EMRE3EUKG4074937
EMRE3EUKS918408	SGI	exon	911978	912813	1.0	-	.	ID=EMRE3EUKT4074937.exon1;Parent=EMRE3EUKT4074937
EMRE3EUKS918408	SGI	exon	912877	912913	1.0	-	.	ID=EMRE3EUKT4074937.exon2;Parent=EMRE3EUKT4074937
EMRE3EUKS918408	SGI	CDS	911978	912813	1.0	-	2	Name=EMRE3EUKT4074937.1;ID=EMRE3EUKT4074937.1;Parent=EMRE3EUKT4074937
EMRE3EUKS918408	SGI	CDS	912877	912913	1.0	-	0	Name=EMRE3EUKT4074937.2;ID=EMRE3EUKT4074937.2;Parent=EMRE3EUKT4074937
EMRE3EUKS918408	SGI	gene	913119	914336	0.93	+	.	Name=Protein tyrosine phosphatase superfamily;ID=EMRE3EUKG4074938
EMRE3EUKS918408	SGI	mRNA	913119	914336	0.93	+	.	Name=Protein tyrosine phosphatase superfamily;ID=EMRE3EUKT4074938;Parent=EMRE3EUKG4074938
EMRE3EUKS918408	SGI	exon	913119	914336	0.93	+	.	ID=EMRE3EUKT4074938.exon1;Parent=EMRE3EUKT4074938
EMRE3EUKS918408	SGI	CDS	913119	914336	0.93	+	0	Name=EMRE3EUKT4074938.1;ID=EMRE3EUKT4074938.1;Parent=EMRE3EUKT4074938
EMRE3EUKS918408	SGI	gene	914370	915860	1.0	+	.	Name=Ufm1-specific protease;ID=EMRE3EUKG4074939
EMRE3EUKS918408	SGI	mRNA	914370	915860	1.0	+	.	Name=Ufm1-specific protease;ID=EMRE3EUKT4074939;Parent=EMRE3EUKG4074939
EMRE3EUKS918408	SGI	exon	914370	915860	1.0	+	.	ID=EMRE3EUKT4074939.exon1;Parent=EMRE3EUKT4074939
EMRE3EUKS918408	SGI	CDS	914370	915860	1.0	+	0	Name=EMRE3EUKT4074939.1;ID=EMRE3EUKT4074939.1;Parent=EMRE3EUKT4074939
EMRE3EUKS918408	SGI	gene	915977	917245	1.0	+	.	Name=TSA: Wollemia nobilis Ref_Wollemi_Transcript_4194_1743 transcribed RNA sequence;ID=EMRE3EUKG4074940
EMRE3EUKS918408	SGI	mRNA	915977	917245	1.0	+	.	Name=TSA: Wollemia nobilis Ref_Wollemi_Transcript_4194_1743 transcribed RNA sequence;ID=EMRE3EUKT4074940;Parent=EMRE3EUKG4074940
EMRE3EUKS918408	SGI	exon	915977	917245	1.0	+	.	ID=EMRE3EUKT4074940.exon1;Parent=EMRE3EUKT4074940
EMRE3EUKS918408	SGI	CDS	915977	917245	1.0	+	0	Name=EMRE3EUKT4074940.1;ID=EMRE3EUKT4074940.1;Parent=EMRE3EUKT4074940
EMRE3EUKS918408	SGI	gene	917305	921428	1.0	-	.	Name=P-loop containing nucleoside triphosphate hydrolases;ID=EMRE3EUKG4074941
EMRE3EUKS918408	SGI	mRNA	917305	921428	1.0	-	.	Name=P-loop containing nucleoside triphosphate hydrolases;ID=EMRE3EUKT4074941;Parent=EMRE3EUKG4074941
EMRE3EUKS918408	SGI	exon	917305	921277	1.0	-	.	ID=EMRE3EUKT4074941.exon1;Parent=EMRE3EUKT4074941
EMRE3EUKS918408	SGI	exon	921349	921428	1.0	-	.	ID=EMRE3EUKT4074941.exon2;Parent=EMRE3EUKT4074941
EMRE3EUKS918408	SGI	CDS	917305	921277	1.0	-	1	Name=EMRE3EUKT4074941.1;ID=EMRE3EUKT4074941.1;Parent=EMRE3EUKT4074941
EMRE3EUKS918408	SGI	CDS	921349	921428	1.0	-	0	Name=EMRE3EUKT4074941.2;ID=EMRE3EUKT4074941.2;Parent=EMRE3EUKT4074941
EMRE3EUKS918408	SGI	gene	921720	923025	0.86	-	.	Name=chlorophyll synthase ChlG;ID=EMRE3EUKG4074942
EMRE3EUKS918408	SGI	mRNA	921720	923025	0.86	-	.	Name=chlorophyll synthase ChlG;ID=EMRE3EUKT4074942;Parent=EMRE3EUKG4074942
EMRE3EUKS918408	SGI	exon	921720	922747	0.93	-	.	ID=EMRE3EUKT4074942.exon1;Parent=EMRE3EUKT4074942
EMRE3EUKS918408	SGI	exon	922869	923025	0.87	-	.	ID=EMRE3EUKT4074942.exon2;Parent=EMRE3EUKT4074942
EMRE3EUKS918408	SGI	CDS	921720	922747	0.93	-	2	Name=EMRE3EUKT4074942.1;ID=EMRE3EUKT4074942.1;Parent=EMRE3EUKT4074942
EMRE3EUKS918408	SGI	CDS	922869	923025	0.87	-	0	Name=EMRE3EUKT4074942.2;ID=EMRE3EUKT4074942.2;Parent=EMRE3EUKT4074942
EMRE3EUKS918408	SGI	gene	923520	923888	0.99	+	.	Name=TSA: Wollemia nobilis Ref_Wollemi_Transcript_13873_844 transcribed RNA sequence;ID=EMRE3EUKG4074943
EMRE3EUKS918408	SGI	mRNA	923520	923888	0.99	+	.	Name=TSA: Wollemia nobilis Ref_Wollemi_Transcript_13873_844 transcribed RNA sequence;ID=EMRE3EUKT4074943;Parent=EMRE3EUKG4074943
EMRE3EUKS918408	SGI	exon	923520	923888	0.99	+	.	ID=EMRE3EUKT4074943.exon1;Parent=EMRE3EUKT4074943
EMRE3EUKS918408	SGI	CDS	923520	923888	0.99	+	0	Name=EMRE3EUKT4074943.1;ID=EMRE3EUKT4074943.1;Parent=EMRE3EUKT4074943
EMRE3EUKS918408	SGI	gene	923931	924479	0.99	+	.	Name=Conserved predicted protein;ID=EMRE3EUKG4074944
EMRE3EUKS918408	SGI	mRNA	923931	924479	0.99	+	.	Name=Predicted protein;ID=EMRE3EUKT4074944;Parent=EMRE3EUKG4074944
EMRE3EUKS918408	SGI	exon	923931	924479	0.99	+	.	ID=EMRE3EUKT4074944.exon1;Parent=EMRE3EUKT4074944
EMRE3EUKS918408	SGI	CDS	923931	924479	0.99	+	0	Name=EMRE3EUKT4074944.1;ID=EMRE3EUKT4074944.1;Parent=EMRE3EUKT4074944
EMRE3EUKS918408	SGI	gene	924525	925859	1.0	-	.	Name=Aminomethyltransferase folate-binding domain;ID=EMRE3EUKG4074945
EMRE3EUKS918408	SGI	mRNA	924525	925859	1.0	-	.	Name=Aminomethyltransferase folate-binding domain;ID=EMRE3EUKT4074945;Parent=EMRE3EUKG4074945
EMRE3EUKS918408	SGI	exon	924525	925597	1.0	-	.	ID=EMRE3EUKT4074945.exon1;Parent=EMRE3EUKT4074945
EMRE3EUKS918408	SGI	exon	925673	925859	1.0	-	.	ID=EMRE3EUKT4074945.exon2;Parent=EMRE3EUKT4074945
EMRE3EUKS918408	SGI	CDS	924525	925597	1.0	-	2	Name=EMRE3EUKT4074945.1;ID=EMRE3EUKT4074945.1;Parent=EMRE3EUKT4074945
EMRE3EUKS918408	SGI	CDS	925673	925859	1.0	-	0	Name=EMRE3EUKT4074945.2;ID=EMRE3EUKT4074945.2;Parent=EMRE3EUKT4074945
EMRE3EUKS918408	SGI	gene	926109	926717	1.0	+	.	Name=ABC-type Co2 transport system, permease component;ID=EMRE3EUKG4074946
EMRE3EUKS918408	SGI	mRNA	926109	926717	1.0	+	.	Name=ABC-type Co2 transport system, permease component;ID=EMRE3EUKT4074946;Parent=EMRE3EUKG4074946
EMRE3EUKS918408	SGI	exon	926109	926717	1.0	+	.	ID=EMRE3EUKT4074946.exon1;Parent=EMRE3EUKT4074946
EMRE3EUKS918408	SGI	CDS	926109	926717	1.0	+	0	Name=EMRE3EUKT4074946.1;ID=EMRE3EUKT4074946.1;Parent=EMRE3EUKT4074946
EMRE3EUKS918408	SGI	gene	926753	928768	0.55	-	.	Name=Sulfite reductase [NADPH] flavoprotein alpha-component;ID=EMRE3EUKG4074947
EMRE3EUKS918408	SGI	mRNA	926753	928768	0.55	-	.	Name=Sulfite reductase [NADPH] flavoprotein alpha-component;ID=EMRE3EUKT4074947;Parent=EMRE3EUKG4074947
EMRE3EUKS918408	SGI	exon	926753	928768	0.55	-	.	ID=EMRE3EUKT4074947.exon1;Parent=EMRE3EUKT4074947
EMRE3EUKS918408	SGI	CDS	926753	928768	0.55	-	0	Name=EMRE3EUKT4074947.1;ID=EMRE3EUKT4074947.1;Parent=EMRE3EUKT4074947
EMRE3EUKS918408	SGI	gene	928903	929748	0.85	-	.	Name=Chaperone DnaJ-like;ID=EMRE3EUKG4074948
EMRE3EUKS918408	SGI	mRNA	928903	929748	0.85	-	.	Name=Chaperone DnaJ-like;ID=EMRE3EUKT4074948;Parent=EMRE3EUKG4074948
EMRE3EUKS918408	SGI	exon	928903	929748	0.85	-	.	ID=EMRE3EUKT4074948.exon1;Parent=EMRE3EUKT4074948
EMRE3EUKS918408	SGI	CDS	928903	929748	0.85	-	0	Name=EMRE3EUKT4074948.1;ID=EMRE3EUKT4074948.1;Parent=EMRE3EUKT4074948
EMRE3EUKS918408	SGI	gene	930064	931458	0.99	+	.	Name=28S ribosomal protein S29;ID=EMRE3EUKG4074949
EMRE3EUKS918408	SGI	mRNA	930064	931458	0.99	+	.	Name=28S ribosomal protein S29;ID=EMRE3EUKT4074949;Parent=EMRE3EUKG4074949
EMRE3EUKS918408	SGI	exon	930064	931458	0.99	+	.	ID=EMRE3EUKT4074949.exon1;Parent=EMRE3EUKT4074949
EMRE3EUKS918408	SGI	CDS	930064	931458	0.99	+	0	Name=EMRE3EUKT4074949.1;ID=EMRE3EUKT4074949.1;Parent=EMRE3EUKT4074949
EMRE3EUKS918408	SGI	gene	931464	932120	1.0	-	.	Name=Histone deacetylase 19;ID=EMRE3EUKG4074950
EMRE3EUKS918408	SGI	mRNA	931464	932120	1.0	-	.	Name=Histone deacetylase 19;ID=EMRE3EUKT4074950;Parent=EMRE3EUKG4074950
EMRE3EUKS918408	SGI	exon	931464	932120	1.0	-	.	ID=EMRE3EUKT4074950.exon1;Parent=EMRE3EUKT4074950
EMRE3EUKS918408	SGI	CDS	931464	932120	1.0	-	0	Name=EMRE3EUKT4074950.1;ID=EMRE3EUKT4074950.1;Parent=EMRE3EUKT4074950
EMRE3EUKS918408	SGI	gene	934968	937319	0.44	+	.	Name=Transposase DNA-binding domain;ID=EMRE3EUKG4074951
EMRE3EUKS918408	SGI	mRNA	934968	937319	0.44	+	.	Name=Transposase DNA-binding domain;ID=EMRE3EUKT4074951;Parent=EMRE3EUKG4074951
EMRE3EUKS918408	SGI	exon	934968	937319	0.44	+	.	ID=EMRE3EUKT4074951.exon1;Parent=EMRE3EUKT4074951
EMRE3EUKS918408	SGI	CDS	934968	937319	0.44	+	0	Name=EMRE3EUKT4074951.1;ID=EMRE3EUKT4074951.1;Parent=EMRE3EUKT4074951
EMRE3EUKS918408	SGI	gene	937361	938238	0.68	-	.	Name=Histone deacetylase 1;ID=EMRE3EUKG4074952
EMRE3EUKS918408	SGI	mRNA	937361	938238	0.68	-	.	Name=Histone deacetylase 1;ID=EMRE3EUKT4074952;Parent=EMRE3EUKG4074952
EMRE3EUKS918408	SGI	exon	937361	938058	1.0	-	.	ID=EMRE3EUKT4074952.exon1;Parent=EMRE3EUKT4074952
EMRE3EUKS918408	SGI	exon	938184	938238	0.68	-	.	ID=EMRE3EUKT4074952.exon2;Parent=EMRE3EUKT4074952
EMRE3EUKS918408	SGI	CDS	937361	938058	1.0	-	2	Name=EMRE3EUKT4074952.1;ID=EMRE3EUKT4074952.1;Parent=EMRE3EUKT4074952
EMRE3EUKS918408	SGI	CDS	938184	938238	0.68	-	0	Name=EMRE3EUKT4074952.2;ID=EMRE3EUKT4074952.2;Parent=EMRE3EUKT4074952
EMRE3EUKS918408	SGI	gene	938843	941120	0.85	+	.	Name=Nuclear mitotic apparatus protein 1;ID=EMRE3EUKG4074953
EMRE3EUKS918408	SGI	mRNA	938843	941120	0.85	+	.	Name=Nuclear mitotic apparatus protein 1;ID=EMRE3EUKT4074953;Parent=EMRE3EUKG4074953
EMRE3EUKS918408	SGI	exon	938843	940334	0.85	+	.	ID=EMRE3EUKT4074953.exon1;Parent=EMRE3EUKT4074953
EMRE3EUKS918408	SGI	exon	940399	941120	1.0	+	.	ID=EMRE3EUKT4074953.exon2;Parent=EMRE3EUKT4074953
EMRE3EUKS918408	SGI	CDS	938843	940334	0.85	+	0	Name=EMRE3EUKT4074953.1;ID=EMRE3EUKT4074953.1;Parent=EMRE3EUKT4074953
EMRE3EUKS918408	SGI	CDS	940399	941120	1.0	+	2	Name=EMRE3EUKT4074953.2;ID=EMRE3EUKT4074953.2;Parent=EMRE3EUKT4074953
EMRE3EUKS918408	SGI	gene	942083	944239	0.78	-	.	Name=Glutamine-dependent NAD( ) synthetase with GAT domain-containing protein;ID=EMRE3EUKG4074954
EMRE3EUKS918408	SGI	mRNA	942083	944239	0.78	-	.	Name=Glutamine-dependent NAD( ) synthetase with GAT domain-containing protein;ID=EMRE3EUKT4074954;Parent=EMRE3EUKG4074954
EMRE3EUKS918408	SGI	exon	942083	942558	1.0	-	.	ID=EMRE3EUKT4074954.exon1;Parent=EMRE3EUKT4074954
EMRE3EUKS918408	SGI	exon	942625	944239	0.78	-	.	ID=EMRE3EUKT4074954.exon2;Parent=EMRE3EUKT4074954
EMRE3EUKS918408	SGI	CDS	942083	942558	1.0	-	2	Name=EMRE3EUKT4074954.1;ID=EMRE3EUKT4074954.1;Parent=EMRE3EUKT4074954
EMRE3EUKS918408	SGI	CDS	942625	944239	0.78	-	0	Name=EMRE3EUKT4074954.2;ID=EMRE3EUKT4074954.2;Parent=EMRE3EUKT4074954
EMRE3EUKS918408	SGI	gene	944501	948673	1.0	+	.	Name=Ccch zinc finger domain protein;ID=EMRE3EUKG4074955
EMRE3EUKS918408	SGI	mRNA	944501	948673	1.0	+	.	Name=Ccch zinc finger domain protein;ID=EMRE3EUKT4074955;Parent=EMRE3EUKG4074955
EMRE3EUKS918408	SGI	exon	944501	944678	1.0	+	.	ID=EMRE3EUKT4074955.exon1;Parent=EMRE3EUKT4074955
EMRE3EUKS918408	SGI	exon	944758	944824	1.0	+	.	ID=EMRE3EUKT4074955.exon2;Parent=EMRE3EUKT4074955
EMRE3EUKS918408	SGI	exon	944946	946858	1.0	+	.	ID=EMRE3EUKT4074955.exon3;Parent=EMRE3EUKT4074955
EMRE3EUKS918408	SGI	exon	946935	948673	1.0	+	.	ID=EMRE3EUKT4074955.exon4;Parent=EMRE3EUKT4074955
EMRE3EUKS918408	SGI	CDS	944501	944678	1.0	+	0	Name=EMRE3EUKT4074955.1;ID=EMRE3EUKT4074955.1;Parent=EMRE3EUKT4074955
EMRE3EUKS918408	SGI	CDS	944758	944824	1.0	+	2	Name=EMRE3EUKT4074955.2;ID=EMRE3EUKT4074955.2;Parent=EMRE3EUKT4074955
EMRE3EUKS918408	SGI	CDS	944946	946858	1.0	+	1	Name=EMRE3EUKT4074955.3;ID=EMRE3EUKT4074955.3;Parent=EMRE3EUKT4074955
EMRE3EUKS918408	SGI	CDS	946935	948673	1.0	+	2	Name=EMRE3EUKT4074955.4;ID=EMRE3EUKT4074955.4;Parent=EMRE3EUKT4074955
EMRE3EUKS918408	SGI	gene	948742	949881	0.96	-	.	Name=Class I glutamine amidotransferase-like protein;ID=EMRE3EUKG4074956
EMRE3EUKS918408	SGI	mRNA	948742	949881	0.96	-	.	Name=Class I glutamine amidotransferase-like protein;ID=EMRE3EUKT4074956;Parent=EMRE3EUKG4074956
EMRE3EUKS918408	SGI	exon	948742	949881	0.96	-	.	ID=EMRE3EUKT4074956.exon1;Parent=EMRE3EUKT4074956
EMRE3EUKS918408	SGI	CDS	948742	949881	0.96	-	0	Name=EMRE3EUKT4074956.1;ID=EMRE3EUKT4074956.1;Parent=EMRE3EUKT4074956
EMRE3EUKS918408	SGI	gene	950461	952401	0.58	+	.	Name=AarF domain-containing kinase;ID=EMRE3EUKG4074957
EMRE3EUKS918408	SGI	mRNA	950461	952401	0.58	+	.	Name=AarF domain-containing kinase;ID=EMRE3EUKT4074957;Parent=EMRE3EUKG4074957
EMRE3EUKS918408	SGI	exon	950461	952401	0.58	+	.	ID=EMRE3EUKT4074957.exon1;Parent=EMRE3EUKT4074957
EMRE3EUKS918408	SGI	CDS	950461	952401	0.58	+	0	Name=EMRE3EUKT4074957.1;ID=EMRE3EUKT4074957.1;Parent=EMRE3EUKT4074957
EMRE3EUKS918408	SGI	gene	952449	953141	0.67	-	.	Name=Diphthine synthase;ID=EMRE3EUKG4074958
EMRE3EUKS918408	SGI	mRNA	952449	953141	0.67	-	.	Name=Diphthine synthase;ID=EMRE3EUKT4074958;Parent=EMRE3EUKG4074958
EMRE3EUKS918408	SGI	exon	952449	953141	0.67	-	.	ID=EMRE3EUKT4074958.exon1;Parent=EMRE3EUKT4074958
EMRE3EUKS918408	SGI	CDS	952449	953141	0.67	-	0	Name=EMRE3EUKT4074958.1;ID=EMRE3EUKT4074958.1;Parent=EMRE3EUKT4074958
EMRE3EUKS918408	SGI	gene	953812	955052	1.0	+	.	Name=Conserved predicted protein;ID=EMRE3EUKG4074959
EMRE3EUKS918408	SGI	mRNA	953812	955052	1.0	+	.	Name=Conserved predicted protein;ID=EMRE3EUKT4074959;Parent=EMRE3EUKG4074959
EMRE3EUKS918408	SGI	exon	953812	954035	1.0	+	.	ID=EMRE3EUKT4074959.exon1;Parent=EMRE3EUKT4074959
EMRE3EUKS918408	SGI	exon	954206	955052	1.0	+	.	ID=EMRE3EUKT4074959.exon2;Parent=EMRE3EUKT4074959
EMRE3EUKS918408	SGI	CDS	953812	954035	1.0	+	0	Name=EMRE3EUKT4074959.1;ID=EMRE3EUKT4074959.1;Parent=EMRE3EUKT4074959
EMRE3EUKS918408	SGI	CDS	954206	955052	1.0	+	1	Name=EMRE3EUKT4074959.2;ID=EMRE3EUKT4074959.2;Parent=EMRE3EUKT4074959
EMRE3EUKS918408	SGI	gene	955140	956333	0.98	+	.	Name=Single-stranded right-handed beta-helix| Pectin lyase-like;ID=EMRE3EUKG4074960
EMRE3EUKS918408	SGI	mRNA	955140	956333	0.98	+	.	Name=Single-stranded right-handed beta-helix| Pectin lyase-like;ID=EMRE3EUKT4074960;Parent=EMRE3EUKG4074960
EMRE3EUKS918408	SGI	exon	955140	956333	0.98	+	.	ID=EMRE3EUKT4074960.exon1;Parent=EMRE3EUKT4074960
EMRE3EUKS918408	SGI	CDS	955140	956333	0.98	+	0	Name=EMRE3EUKT4074960.1;ID=EMRE3EUKT4074960.1;Parent=EMRE3EUKT4074960
EMRE3EUKS918408	SGI	gene	956346	956753	1.0	-	.	Name=Sm-like ribonucleoproteins;ID=EMRE3EUKG4074961
EMRE3EUKS918408	SGI	mRNA	956346	956753	1.0	-	.	Name=Sm-like ribonucleoproteins;ID=EMRE3EUKT4074961;Parent=EMRE3EUKG4074961
EMRE3EUKS918408	SGI	exon	956346	956605	1.0	-	.	ID=EMRE3EUKT4074961.exon1;Parent=EMRE3EUKT4074961
EMRE3EUKS918408	SGI	exon	956720	956753	1.0	-	.	ID=EMRE3EUKT4074961.exon2;Parent=EMRE3EUKT4074961
EMRE3EUKS918408	SGI	CDS	956346	956605	1.0	-	2	Name=EMRE3EUKT4074961.1;ID=EMRE3EUKT4074961.1;Parent=EMRE3EUKT4074961
EMRE3EUKS918408	SGI	CDS	956720	956753	1.0	-	0	Name=EMRE3EUKT4074961.2;ID=EMRE3EUKT4074961.2;Parent=EMRE3EUKT4074961
EMRE3EUKS918408	SGI	gene	957432	962176	0.81	+	.	Name=Soluble starch synthase 3, chloroplastic/amyloplastic;ID=EMRE3EUKG4074962
EMRE3EUKS918408	SGI	mRNA	957432	962176	0.81	+	.	Name=Soluble starch synthase 3, chloroplastic/amyloplastic;ID=EMRE3EUKT4074962;Parent=EMRE3EUKG4074962
EMRE3EUKS918408	SGI	exon	957432	958242	0.83	+	.	ID=EMRE3EUKT4074962.exon1;Parent=EMRE3EUKT4074962
EMRE3EUKS918408	SGI	exon	958745	960363	1.0	+	.	ID=EMRE3EUKT4074962.exon2;Parent=EMRE3EUKT4074962
EMRE3EUKS918408	SGI	exon	960440	962176	1.0	+	.	ID=EMRE3EUKT4074962.exon3;Parent=EMRE3EUKT4074962
EMRE3EUKS918408	SGI	CDS	957432	958242	0.83	+	0	Name=EMRE3EUKT4074962.1;ID=EMRE3EUKT4074962.1;Parent=EMRE3EUKT4074962
EMRE3EUKS918408	SGI	CDS	958745	960363	1.0	+	2	Name=EMRE3EUKT4074962.2;ID=EMRE3EUKT4074962.2;Parent=EMRE3EUKT4074962
EMRE3EUKS918408	SGI	CDS	960440	962176	1.0	+	0	Name=EMRE3EUKT4074962.3;ID=EMRE3EUKT4074962.3;Parent=EMRE3EUKT4074962
EMRE3EUKS918408	SGI	gene	962189	963412	1.0	-	.	Name=YVTN repeat-like/Quinoprotein amine dehydrogenase;ID=EMRE3EUKG4074963
EMRE3EUKS918408	SGI	mRNA	962189	963412	1.0	-	.	Name=YVTN repeat-like/Quinoprotein amine dehydrogenase;ID=EMRE3EUKT4074963;Parent=EMRE3EUKG4074963
EMRE3EUKS918408	SGI	exon	962189	963142	1.0	-	.	ID=EMRE3EUKT4074963.exon1;Parent=EMRE3EUKT4074963
EMRE3EUKS918408	SGI	exon	963233	963412	1.0	-	.	ID=EMRE3EUKT4074963.exon2;Parent=EMRE3EUKT4074963
EMRE3EUKS918408	SGI	CDS	962189	963142	1.0	-	0	Name=EMRE3EUKT4074963.1;ID=EMRE3EUKT4074963.1;Parent=EMRE3EUKT4074963
EMRE3EUKS918408	SGI	CDS	963233	963412	1.0	-	0	Name=EMRE3EUKT4074963.2;ID=EMRE3EUKT4074963.2;Parent=EMRE3EUKT4074963
EMRE3EUKS918408	SGI	gene	964541	965077	1.0	+	.	Name=P-loop containing nucleoside triphosphate hydrolases;ID=EMRE3EUKG4074964
EMRE3EUKS918408	SGI	mRNA	964541	965077	1.0	+	.	Name=P-loop containing nucleoside triphosphate hydrolases;ID=EMRE3EUKT4074964;Parent=EMRE3EUKG4074964
EMRE3EUKS918408	SGI	exon	964541	965077	1.0	+	.	ID=EMRE3EUKT4074964.exon1;Parent=EMRE3EUKT4074964
EMRE3EUKS918408	SGI	CDS	964541	965077	1.0	+	0	Name=EMRE3EUKT4074964.1;ID=EMRE3EUKT4074964.1;Parent=EMRE3EUKT4074964
EMRE3EUKS918409	SGI	gene	5574	6038	0.86	-	.	Name=P-loop containing nucleotide triphosphate hydrolases;ID=EMRE3EUKG4074968
EMRE3EUKS918409	SGI	mRNA	5574	6038	0.86	-	.	Name=P-loop containing nucleotide triphosphate hydrolases;ID=EMRE3EUKT4074968;Parent=EMRE3EUKG4074968
EMRE3EUKS918409	SGI	exon	5574	6038	0.86	-	.	ID=EMRE3EUKT4074968.exon1;Parent=EMRE3EUKT4074968
EMRE3EUKS918409	SGI	CDS	5574	6038	0.86	-	0	Name=EMRE3EUKT4074968.1;ID=EMRE3EUKT4074968.1;Parent=EMRE3EUKT4074968
EMRE3EUKS918409	SGI	gene	12912	14285	0.69	+	.	Name=NAD(P)-binding Rossmann-fold domains;ID=EMRE3EUKG4074969
EMRE3EUKS918409	SGI	mRNA	12912	14285	0.69	+	.	Name=NAD(P)-binding Rossmann-fold domains;ID=EMRE3EUKT4074969;Parent=EMRE3EUKG4074969
EMRE3EUKS918409	SGI	exon	12912	12936	0.69	+	.	ID=EMRE3EUKT4074969.exon1;Parent=EMRE3EUKT4074969
EMRE3EUKS918409	SGI	exon	13066	13088	0.69	+	.	ID=EMRE3EUKT4074969.exon2;Parent=EMRE3EUKT4074969
EMRE3EUKS918409	SGI	exon	13263	14285	1.0	+	.	ID=EMRE3EUKT4074969.exon3;Parent=EMRE3EUKT4074969
EMRE3EUKS918409	SGI	CDS	12912	12936	0.69	+	0	Name=EMRE3EUKT4074969.1;ID=EMRE3EUKT4074969.1;Parent=EMRE3EUKT4074969
EMRE3EUKS918409	SGI	CDS	13066	13088	0.69	+	2	Name=EMRE3EUKT4074969.2;ID=EMRE3EUKT4074969.2;Parent=EMRE3EUKT4074969
EMRE3EUKS918409	SGI	CDS	13263	14285	1.0	+	0	Name=EMRE3EUKT4074969.3;ID=EMRE3EUKT4074969.3;Parent=EMRE3EUKT4074969
EMRE3EUKS918409	SGI	gene	14502	16721	0.72	-	.	Name=Protein kinase-like (PK-like);ID=EMRE3EUKG4074970
EMRE3EUKS918409	SGI	mRNA	14502	16721	0.72	-	.	Name=Protein kinase-like (PK-like);ID=EMRE3EUKT4074970;Parent=EMRE3EUKG4074970
EMRE3EUKS918409	SGI	exon	14502	16519	0.72	-	.	ID=EMRE3EUKT4074970.exon1;Parent=EMRE3EUKT4074970
EMRE3EUKS918409	SGI	exon	16616	16721	1.0	-	.	ID=EMRE3EUKT4074970.exon2;Parent=EMRE3EUKT4074970
EMRE3EUKS918409	SGI	CDS	14502	16519	0.72	-	2	Name=EMRE3EUKT4074970.1;ID=EMRE3EUKT4074970.1;Parent=EMRE3EUKT4074970
EMRE3EUKS918409	SGI	CDS	16616	16721	1.0	-	0	Name=EMRE3EUKT4074970.2;ID=EMRE3EUKT4074970.2;Parent=EMRE3EUKT4074970
EMRE3EUKS918409	SGI	gene	16925	17965	1.0	-	.	Name=Eukaryotic translation initiation factor 2 subunit beta;ID=EMRE3EUKG4074971
EMRE3EUKS918409	SGI	mRNA	16925	17965	1.0	-	.	Name=Eukaryotic translation initiation factor 2 subunit beta;ID=EMRE3EUKT4074971;Parent=EMRE3EUKG4074971
EMRE3EUKS918409	SGI	exon	16925	17718	1.0	-	.	ID=EMRE3EUKT4074971.exon1;Parent=EMRE3EUKT4074971
EMRE3EUKS918409	SGI	exon	17804	17843	1.0	-	.	ID=EMRE3EUKT4074971.exon2;Parent=EMRE3EUKT4074971
EMRE3EUKS918409	SGI	exon	17960	17965	1.0	-	.	ID=EMRE3EUKT4074971.exon3;Parent=EMRE3EUKT4074971
EMRE3EUKS918409	SGI	CDS	16925	17718	1.0	-	2	Name=EMRE3EUKT4074971.1;ID=EMRE3EUKT4074971.1;Parent=EMRE3EUKT4074971
EMRE3EUKS918409	SGI	CDS	17804	17843	1.0	-	0	Name=EMRE3EUKT4074971.2;ID=EMRE3EUKT4074971.2;Parent=EMRE3EUKT4074971
EMRE3EUKS918409	SGI	CDS	17960	17965	1.0	-	0	Name=EMRE3EUKT4074971.3;ID=EMRE3EUKT4074971.3;Parent=EMRE3EUKT4074971
EMRE3EUKS918409	SGI	gene	18373	23520	0.45	+	.	Name=UDP-glucose:glycoprotein glucosyltransferase isoform 1;ID=EMRE3EUKG4074972
EMRE3EUKS918409	SGI	mRNA	18373	23520	0.45	+	.	Name=UDP-glucose:glycoprotein glucosyltransferase isoform 1;ID=EMRE3EUKT4074972;Parent=EMRE3EUKG4074972
EMRE3EUKS918409	SGI	exon	18373	18531	0.45	+	.	ID=EMRE3EUKT4074972.exon1;Parent=EMRE3EUKT4074972
EMRE3EUKS918409	SGI	exon	18639	21470	1.0	+	.	ID=EMRE3EUKT4074972.exon2;Parent=EMRE3EUKT4074972
EMRE3EUKS918409	SGI	exon	21543	22615	1.0	+	.	ID=EMRE3EUKT4074972.exon3;Parent=EMRE3EUKT4074972
EMRE3EUKS918409	SGI	exon	22737	23520	0.99	+	.	ID=EMRE3EUKT4074972.exon4;Parent=EMRE3EUKT4074972
EMRE3EUKS918409	SGI	CDS	18373	18531	0.45	+	0	Name=EMRE3EUKT4074972.1;ID=EMRE3EUKT4074972.1;Parent=EMRE3EUKT4074972
EMRE3EUKS918409	SGI	CDS	18639	21470	1.0	+	0	Name=EMRE3EUKT4074972.2;ID=EMRE3EUKT4074972.2;Parent=EMRE3EUKT4074972
EMRE3EUKS918409	SGI	CDS	21543	22615	1.0	+	0	Name=EMRE3EUKT4074972.3;ID=EMRE3EUKT4074972.3;Parent=EMRE3EUKT4074972
EMRE3EUKS918409	SGI	CDS	22737	23520	0.99	+	1	Name=EMRE3EUKT4074972.4;ID=EMRE3EUKT4074972.4;Parent=EMRE3EUKT4074972
EMRE3EUKS918409	SGI	gene	23557	24224	0.97	+	.	Name=Fanciful K uptake-b family transporter;ID=EMRE3EUKG4074973
EMRE3EUKS918409	SGI	mRNA	23557	24224	0.97	+	.	Name=Fanciful K uptake-b family transporter;ID=EMRE3EUKT4074973;Parent=EMRE3EUKG4074973
EMRE3EUKS918409	SGI	exon	23557	23913	0.97	+	.	ID=EMRE3EUKT4074973.exon1;Parent=EMRE3EUKT4074973
EMRE3EUKS918409	SGI	exon	23982	24224	1.0	+	.	ID=EMRE3EUKT4074973.exon2;Parent=EMRE3EUKT4074973
EMRE3EUKS918409	SGI	CDS	23557	23913	0.97	+	0	Name=EMRE3EUKT4074973.1;ID=EMRE3EUKT4074973.1;Parent=EMRE3EUKT4074973
EMRE3EUKS918409	SGI	CDS	23982	24224	1.0	+	0	Name=EMRE3EUKT4074973.2;ID=EMRE3EUKT4074973.2;Parent=EMRE3EUKT4074973
EMRE3EUKS918409	SGI	gene	24357	25053	0.93	-	.	Name=PAN domain;ID=EMRE3EUKG4074974
EMRE3EUKS918409	SGI	mRNA	24357	25053	0.93	-	.	Name=PAN domain;ID=EMRE3EUKT4074974;Parent=EMRE3EUKG4074974
EMRE3EUKS918409	SGI	exon	24357	24865	0.98	-	.	ID=EMRE3EUKT4074974.exon1;Parent=EMRE3EUKT4074974
EMRE3EUKS918409	SGI	exon	24978	25053	0.93	-	.	ID=EMRE3EUKT4074974.exon2;Parent=EMRE3EUKT4074974
EMRE3EUKS918409	SGI	CDS	24357	24865	0.98	-	2	Name=EMRE3EUKT4074974.1;ID=EMRE3EUKT4074974.1;Parent=EMRE3EUKT4074974
EMRE3EUKS918409	SGI	CDS	24978	25053	0.93	-	0	Name=EMRE3EUKT4074974.2;ID=EMRE3EUKT4074974.2;Parent=EMRE3EUKT4074974
EMRE3EUKS918409	SGI	gene	25344	27847	1.0	-	.	Name=Acyl-CoA dehydrogenase NM domain-like protein;ID=EMRE3EUKG4074975
EMRE3EUKS918409	SGI	mRNA	25344	27847	1.0	-	.	Name=Acyl-CoA dehydrogenase NM domain-like protein;ID=EMRE3EUKT4074975;Parent=EMRE3EUKG4074975
EMRE3EUKS918409	SGI	exon	25344	27725	1.0	-	.	ID=EMRE3EUKT4074975.exon1;Parent=EMRE3EUKT4074975
EMRE3EUKS918409	SGI	exon	27803	27847	1.0	-	.	ID=EMRE3EUKT4074975.exon2;Parent=EMRE3EUKT4074975
EMRE3EUKS918409	SGI	CDS	25344	27725	1.0	-	0	Name=EMRE3EUKT4074975.1;ID=EMRE3EUKT4074975.1;Parent=EMRE3EUKT4074975
EMRE3EUKS918409	SGI	CDS	27803	27847	1.0	-	0	Name=EMRE3EUKT4074975.2;ID=EMRE3EUKT4074975.2;Parent=EMRE3EUKT4074975
EMRE3EUKS918409	SGI	gene	28414	29613	0.8	-	.	Name=Chloroplast proton extrusion protein cemA;ID=EMRE3EUKG4074976
EMRE3EUKS918409	SGI	mRNA	28414	29613	0.8	-	.	Name=Chloroplast proton extrusion protein cemA;ID=EMRE3EUKT4074976;Parent=EMRE3EUKG4074976
EMRE3EUKS918409	SGI	exon	28414	29613	0.8	-	.	ID=EMRE3EUKT4074976.exon1;Parent=EMRE3EUKT4074976
EMRE3EUKS918409	SGI	CDS	28414	29613	0.8	-	0	Name=EMRE3EUKT4074976.1;ID=EMRE3EUKT4074976.1;Parent=EMRE3EUKT4074976
EMRE3EUKS918409	SGI	gene	30444	31232	0.73	+	.	Name=Protein of unknown function (DUF1997);ID=EMRE3EUKG4074977
EMRE3EUKS918409	SGI	mRNA	30444	31232	0.73	+	.	Name=Protein of unknown function (DUF1997);ID=EMRE3EUKT4074977;Parent=EMRE3EUKG4074977
EMRE3EUKS918409	SGI	exon	30444	30684	0.73	+	.	ID=EMRE3EUKT4074977.exon1;Parent=EMRE3EUKT4074977
EMRE3EUKS918409	SGI	exon	30757	31232	1.0	+	.	ID=EMRE3EUKT4074977.exon2;Parent=EMRE3EUKT4074977
EMRE3EUKS918409	SGI	CDS	30444	30684	0.73	+	0	Name=EMRE3EUKT4074977.1;ID=EMRE3EUKT4074977.1;Parent=EMRE3EUKT4074977
EMRE3EUKS918409	SGI	CDS	30757	31232	1.0	+	2	Name=EMRE3EUKT4074977.2;ID=EMRE3EUKT4074977.2;Parent=EMRE3EUKT4074977
EMRE3EUKS918409	SGI	gene	31375	32796	0.48	+	.	Name=Conserved predicted protein;ID=EMRE3EUKG4074978
EMRE3EUKS918409	SGI	mRNA	31375	32796	0.48	+	.	Name=Conserved predicted protein;ID=EMRE3EUKT4074978;Parent=EMRE3EUKG4074978
EMRE3EUKS918409	SGI	exon	31375	31503	0.67	+	.	ID=EMRE3EUKT4074978.exon1;Parent=EMRE3EUKT4074978
EMRE3EUKS918409	SGI	exon	31671	32141	0.67	+	.	ID=EMRE3EUKT4074978.exon2;Parent=EMRE3EUKT4074978
EMRE3EUKS918409	SGI	exon	32365	32796	0.54	+	.	ID=EMRE3EUKT4074978.exon3;Parent=EMRE3EUKT4074978
EMRE3EUKS918409	SGI	CDS	31375	31503	0.67	+	0	Name=EMRE3EUKT4074978.1;ID=EMRE3EUKT4074978.1;Parent=EMRE3EUKT4074978
EMRE3EUKS918409	SGI	CDS	31671	32141	0.67	+	0	Name=EMRE3EUKT4074978.2;ID=EMRE3EUKT4074978.2;Parent=EMRE3EUKT4074978
EMRE3EUKS918409	SGI	CDS	32365	32796	0.54	+	0	Name=EMRE3EUKT4074978.3;ID=EMRE3EUKT4074978.3;Parent=EMRE3EUKT4074978
EMRE3EUKS918409	SGI	gene	33120	33839	0.91	+	.	Name=2Fe-2S ferredoxin, iron-sulphur binding site;ID=EMRE3EUKG4074979
EMRE3EUKS918409	SGI	mRNA	33120	33839	0.91	+	.	Name=2Fe-2S ferredoxin, iron-sulphur binding site;ID=EMRE3EUKT4074979;Parent=EMRE3EUKG4074979
EMRE3EUKS918409	SGI	exon	33120	33203	0.91	+	.	ID=EMRE3EUKT4074979.exon1;Parent=EMRE3EUKT4074979
EMRE3EUKS918409	SGI	exon	33345	33465	1.0	+	.	ID=EMRE3EUKT4074979.exon2;Parent=EMRE3EUKT4074979
EMRE3EUKS918409	SGI	exon	33643	33839	1.0	+	.	ID=EMRE3EUKT4074979.exon3;Parent=EMRE3EUKT4074979
EMRE3EUKS918409	SGI	CDS	33120	33203	0.91	+	0	Name=EMRE3EUKT4074979.1;ID=EMRE3EUKT4074979.1;Parent=EMRE3EUKT4074979
EMRE3EUKS918409	SGI	CDS	33345	33465	1.0	+	0	Name=EMRE3EUKT4074979.2;ID=EMRE3EUKT4074979.2;Parent=EMRE3EUKT4074979
EMRE3EUKS918409	SGI	CDS	33643	33839	1.0	+	2	Name=EMRE3EUKT4074979.3;ID=EMRE3EUKT4074979.3;Parent=EMRE3EUKT4074979
EMRE3EUKS918409	SGI	gene	34012	34656	1.0	-	.	Name=Tho complex subunit 7;ID=EMRE3EUKG4074980
EMRE3EUKS918409	SGI	mRNA	34012	34656	1.0	-	.	Name=Tho complex subunit 7;ID=EMRE3EUKT4074980;Parent=EMRE3EUKG4074980
EMRE3EUKS918409	SGI	exon	34012	34656	1.0	-	.	ID=EMRE3EUKT4074980.exon1;Parent=EMRE3EUKT4074980
EMRE3EUKS918409	SGI	CDS	34012	34656	1.0	-	0	Name=EMRE3EUKT4074980.1;ID=EMRE3EUKT4074980.1;Parent=EMRE3EUKT4074980
EMRE3EUKS918409	SGI	gene	35135	36119	0.91	+	.	Name=Conserved predicted protein;ID=EMRE3EUKG4074981
EMRE3EUKS918409	SGI	mRNA	35135	36119	0.91	+	.	Name=Conserved predicted protein;ID=EMRE3EUKT4074981;Parent=EMRE3EUKG4074981
EMRE3EUKS918409	SGI	exon	35135	35304	0.91	+	.	ID=EMRE3EUKT4074981.exon1;Parent=EMRE3EUKT4074981
EMRE3EUKS918409	SGI	exon	35388	35451	1.0	+	.	ID=EMRE3EUKT4074981.exon2;Parent=EMRE3EUKT4074981
EMRE3EUKS918409	SGI	exon	35534	35795	1.0	+	.	ID=EMRE3EUKT4074981.exon3;Parent=EMRE3EUKT4074981
EMRE3EUKS918409	SGI	exon	35890	35966	1.0	+	.	ID=EMRE3EUKT4074981.exon4;Parent=EMRE3EUKT4074981
EMRE3EUKS918409	SGI	exon	36042	36119	1.0	+	.	ID=EMRE3EUKT4074981.exon5;Parent=EMRE3EUKT4074981
EMRE3EUKS918409	SGI	CDS	35135	35304	0.91	+	0	Name=EMRE3EUKT4074981.1;ID=EMRE3EUKT4074981.1;Parent=EMRE3EUKT4074981
EMRE3EUKS918409	SGI	CDS	35388	35451	1.0	+	1	Name=EMRE3EUKT4074981.2;ID=EMRE3EUKT4074981.2;Parent=EMRE3EUKT4074981
EMRE3EUKS918409	SGI	CDS	35534	35795	1.0	+	0	Name=EMRE3EUKT4074981.3;ID=EMRE3EUKT4074981.3;Parent=EMRE3EUKT4074981
EMRE3EUKS918409	SGI	CDS	35890	35966	1.0	+	2	Name=EMRE3EUKT4074981.4;ID=EMRE3EUKT4074981.4;Parent=EMRE3EUKT4074981
EMRE3EUKS918409	SGI	CDS	36042	36119	1.0	+	0	Name=EMRE3EUKT4074981.5;ID=EMRE3EUKT4074981.5;Parent=EMRE3EUKT4074981
EMRE3EUKS918409	SGI	gene	36154	40634	0.93	+	.	Name=ATP-dependent RNA helicase DDX11;ID=EMRE3EUKG4074982
EMRE3EUKS918409	SGI	mRNA	36154	40634	0.93	+	.	Name=ATP-dependent RNA helicase DDX11;ID=EMRE3EUKT4074982;Parent=EMRE3EUKG4074982
EMRE3EUKS918409	SGI	exon	36154	37705	0.93	+	.	ID=EMRE3EUKT4074982.exon1;Parent=EMRE3EUKT4074982
EMRE3EUKS918409	SGI	exon	38065	40634	1.0	+	.	ID=EMRE3EUKT4074982.exon2;Parent=EMRE3EUKT4074982
EMRE3EUKS918409	SGI	CDS	36154	37705	0.93	+	0	Name=EMRE3EUKT4074982.1;ID=EMRE3EUKT4074982.1;Parent=EMRE3EUKT4074982
EMRE3EUKS918409	SGI	CDS	38065	40634	1.0	+	2	Name=EMRE3EUKT4074982.2;ID=EMRE3EUKT4074982.2;Parent=EMRE3EUKT4074982
EMRE3EUKS918409	SGI	gene	41501	42634	0.43	+	.	Name=Protein of unknown function (DUF2807);ID=EMRE3EUKG4074983
EMRE3EUKS918409	SGI	mRNA	41501	42634	0.43	+	.	Name=Protein of unknown function (DUF2807);ID=EMRE3EUKT4074983;Parent=EMRE3EUKG4074983
EMRE3EUKS918409	SGI	exon	41501	41654	0.48	+	.	ID=EMRE3EUKT4074983.exon1;Parent=EMRE3EUKT4074983
EMRE3EUKS918409	SGI	exon	41784	42634	0.82	+	.	ID=EMRE3EUKT4074983.exon2;Parent=EMRE3EUKT4074983
EMRE3EUKS918409	SGI	CDS	41501	41654	0.48	+	0	Name=EMRE3EUKT4074983.1;ID=EMRE3EUKT4074983.1;Parent=EMRE3EUKT4074983
EMRE3EUKS918409	SGI	CDS	41784	42634	0.82	+	2	Name=EMRE3EUKT4074983.2;ID=EMRE3EUKT4074983.2;Parent=EMRE3EUKT4074983
EMRE3EUKS918409	SGI	gene	42910	44993	0.98	+	.	Name=Lysine--tRNA ligase;ID=EMRE3EUKG4074984
EMRE3EUKS918409	SGI	mRNA	42910	44993	0.98	+	.	Name=Lysine--tRNA ligase;ID=EMRE3EUKT4074984;Parent=EMRE3EUKG4074984
EMRE3EUKS918409	SGI	exon	42910	43004	1.0	+	.	ID=EMRE3EUKT4074984.exon1;Parent=EMRE3EUKT4074984
EMRE3EUKS918409	SGI	exon	43121	43178	1.0	+	.	ID=EMRE3EUKT4074984.exon2;Parent=EMRE3EUKT4074984
EMRE3EUKS918409	SGI	exon	43260	44912	0.98	+	.	ID=EMRE3EUKT4074984.exon3;Parent=EMRE3EUKT4074984
EMRE3EUKS918409	SGI	exon	44982	44993	0.98	+	.	ID=EMRE3EUKT4074984.exon4;Parent=EMRE3EUKT4074984
EMRE3EUKS918409	SGI	CDS	42910	43004	1.0	+	0	Name=EMRE3EUKT4074984.1;ID=EMRE3EUKT4074984.1;Parent=EMRE3EUKT4074984
EMRE3EUKS918409	SGI	CDS	43121	43178	1.0	+	1	Name=EMRE3EUKT4074984.2;ID=EMRE3EUKT4074984.2;Parent=EMRE3EUKT4074984
EMRE3EUKS918409	SGI	CDS	43260	44912	0.98	+	0	Name=EMRE3EUKT4074984.3;ID=EMRE3EUKT4074984.3;Parent=EMRE3EUKT4074984
EMRE3EUKS918409	SGI	CDS	44982	44993	0.98	+	0	Name=EMRE3EUKT4074984.4;ID=EMRE3EUKT4074984.4;Parent=EMRE3EUKT4074984
EMRE3EUKS918409	SGI	gene	45040	46092	1.0	-	.	Name=FKBP-type peptidyl-prolyl cis-trans isomerase;ID=EMRE3EUKG4074985
EMRE3EUKS918409	SGI	mRNA	45040	46092	1.0	-	.	Name=FKBP-type peptidyl-prolyl cis-trans isomerase;ID=EMRE3EUKT4074985;Parent=EMRE3EUKG4074985
EMRE3EUKS918409	SGI	exon	45040	46092	1.0	-	.	ID=EMRE3EUKT4074985.exon1;Parent=EMRE3EUKT4074985
EMRE3EUKS918409	SGI	CDS	45040	46092	1.0	-	0	Name=EMRE3EUKT4074985.1;ID=EMRE3EUKT4074985.1;Parent=EMRE3EUKT4074985
EMRE3EUKS918409	SGI	gene	46284	47423	0.53	-	.	Name=Isocitrate/isopropylmalate dehydrogenase;ID=EMRE3EUKG4074986
EMRE3EUKS918409	SGI	mRNA	46284	47423	0.53	-	.	Name=Isocitrate/isopropylmalate dehydrogenase;ID=EMRE3EUKT4074986;Parent=EMRE3EUKG4074986
EMRE3EUKS918409	SGI	exon	46284	47423	0.53	-	.	ID=EMRE3EUKT4074986.exon1;Parent=EMRE3EUKT4074986
EMRE3EUKS918409	SGI	CDS	46284	47423	0.53	-	0	Name=EMRE3EUKT4074986.1;ID=EMRE3EUKT4074986.1;Parent=EMRE3EUKT4074986
EMRE3EUKS918409	SGI	gene	47481	48587	1.0	-	.	Name=NAD(P)-binding Rossmann-fold domains;ID=EMRE3EUKG4074987
EMRE3EUKS918409	SGI	mRNA	47481	48587	1.0	-	.	Name=NAD(P)-binding Rossmann-fold domains;ID=EMRE3EUKT4074987;Parent=EMRE3EUKG4074987
EMRE3EUKS918409	SGI	exon	47481	48587	1.0	-	.	ID=EMRE3EUKT4074987.exon1;Parent=EMRE3EUKT4074987
EMRE3EUKS918409	SGI	CDS	47481	48587	1.0	-	0	Name=EMRE3EUKT4074987.1;ID=EMRE3EUKT4074987.1;Parent=EMRE3EUKT4074987
EMRE3EUKS918409	SGI	gene	48894	49595	0.98	+	.	Name=High light-induced nuclease;ID=EMRE3EUKG4074988
EMRE3EUKS918409	SGI	mRNA	48894	49595	0.98	+	.	Name=High light-induced nuclease;ID=EMRE3EUKT4074988;Parent=EMRE3EUKG4074988
EMRE3EUKS918409	SGI	exon	48894	49595	0.98	+	.	ID=EMRE3EUKT4074988.exon1;Parent=EMRE3EUKT4074988
EMRE3EUKS918409	SGI	CDS	48894	49595	0.98	+	0	Name=EMRE3EUKT4074988.1;ID=EMRE3EUKT4074988.1;Parent=EMRE3EUKT4074988
EMRE3EUKS918409	SGI	gene	50659	51947	0.61	+	.	Name=DnaJ homolog subfamily B member 11;ID=EMRE3EUKG4074989
EMRE3EUKS918409	SGI	mRNA	50659	51947	0.61	+	.	Name=DnaJ homolog subfamily B member 11;ID=EMRE3EUKT4074989;Parent=EMRE3EUKG4074989
EMRE3EUKS918409	SGI	exon	50659	50729	0.61	+	.	ID=EMRE3EUKT4074989.exon1;Parent=EMRE3EUKT4074989
EMRE3EUKS918409	SGI	exon	50924	51947	1.0	+	.	ID=EMRE3EUKT4074989.exon2;Parent=EMRE3EUKT4074989
EMRE3EUKS918409	SGI	CDS	50659	50729	0.61	+	0	Name=EMRE3EUKT4074989.1;ID=EMRE3EUKT4074989.1;Parent=EMRE3EUKT4074989
EMRE3EUKS918409	SGI	CDS	50924	51947	1.0	+	1	Name=EMRE3EUKT4074989.2;ID=EMRE3EUKT4074989.2;Parent=EMRE3EUKT4074989
EMRE3EUKS918409	SGI	gene	51984	52532	0.87	-	.	Name=FAS1 domain;ID=EMRE3EUKG4074990
EMRE3EUKS918409	SGI	mRNA	51984	52532	0.87	-	.	Name=FAS1 domain;ID=EMRE3EUKT4074990;Parent=EMRE3EUKG4074990
EMRE3EUKS918409	SGI	exon	51984	52532	0.87	-	.	ID=EMRE3EUKT4074990.exon1;Parent=EMRE3EUKT4074990
EMRE3EUKS918409	SGI	CDS	51984	52532	0.87	-	0	Name=EMRE3EUKT4074990.1;ID=EMRE3EUKT4074990.1;Parent=EMRE3EUKT4074990
EMRE3EUKS918409	SGI	gene	52833	54406	1.0	+	.	Name=P-loop containing nucleoside triphosphate hydrolases;ID=EMRE3EUKG4074991
EMRE3EUKS918409	SGI	mRNA	52833	54406	1.0	+	.	Name=P-loop containing nucleoside triphosphate hydrolases;ID=EMRE3EUKT4074991;Parent=EMRE3EUKG4074991
EMRE3EUKS918409	SGI	exon	52833	53589	1.0	+	.	ID=EMRE3EUKT4074991.exon1;Parent=EMRE3EUKT4074991
EMRE3EUKS918409	SGI	exon	53697	54406	1.0	+	.	ID=EMRE3EUKT4074991.exon2;Parent=EMRE3EUKT4074991
EMRE3EUKS918409	SGI	CDS	52833	53589	1.0	+	0	Name=EMRE3EUKT4074991.1;ID=EMRE3EUKT4074991.1;Parent=EMRE3EUKT4074991
EMRE3EUKS918409	SGI	CDS	53697	54406	1.0	+	2	Name=EMRE3EUKT4074991.2;ID=EMRE3EUKT4074991.2;Parent=EMRE3EUKT4074991
EMRE3EUKS918409	SGI	gene	54439	56349	0.98	-	.	Name=Protein kinase-like (PK-like);ID=EMRE3EUKG4074992
EMRE3EUKS918409	SGI	mRNA	54439	56349	0.98	-	.	Name=Protein kinase-like (PK-like);ID=EMRE3EUKT4074992;Parent=EMRE3EUKG4074992
EMRE3EUKS918409	SGI	exon	54439	56349	0.98	-	.	ID=EMRE3EUKT4074992.exon1;Parent=EMRE3EUKT4074992
EMRE3EUKS918409	SGI	CDS	54439	56349	0.98	-	0	Name=EMRE3EUKT4074992.1;ID=EMRE3EUKT4074992.1;Parent=EMRE3EUKT4074992
EMRE3EUKS918409	SGI	gene	56741	58345	1.0	+	.	Name=YVTN repeat-like/Quinoprotein amine dehydrogenase;ID=EMRE3EUKG4074993
EMRE3EUKS918409	SGI	mRNA	56741	58345	1.0	+	.	Name=YVTN repeat-like/Quinoprotein amine dehydrogenase;ID=EMRE3EUKT4074993;Parent=EMRE3EUKG4074993
EMRE3EUKS918409	SGI	exon	56741	58345	1.0	+	.	ID=EMRE3EUKT4074993.exon1;Parent=EMRE3EUKT4074993
EMRE3EUKS918409	SGI	CDS	56741	58345	1.0	+	0	Name=EMRE3EUKT4074993.1;ID=EMRE3EUKT4074993.1;Parent=EMRE3EUKT4074993
EMRE3EUKS918409	SGI	gene	58544	60736	0.41	+	.	Name=Selenocysteine insertion sequence-binding protein 2-like;ID=EMRE3EUKG4074994
EMRE3EUKS918409	SGI	mRNA	58544	60736	0.41	+	.	Name=Selenocysteine insertion sequence-binding protein 2-like;ID=EMRE3EUKT4074994;Parent=EMRE3EUKG4074994
EMRE3EUKS918409	SGI	exon	58544	58757	0.41	+	.	ID=EMRE3EUKT4074994.exon1;Parent=EMRE3EUKT4074994
EMRE3EUKS918409	SGI	exon	58893	60736	1.0	+	.	ID=EMRE3EUKT4074994.exon2;Parent=EMRE3EUKT4074994
EMRE3EUKS918409	SGI	CDS	58544	58757	0.41	+	0	Name=EMRE3EUKT4074994.1;ID=EMRE3EUKT4074994.1;Parent=EMRE3EUKT4074994
EMRE3EUKS918409	SGI	CDS	58893	60736	1.0	+	2	Name=EMRE3EUKT4074994.2;ID=EMRE3EUKT4074994.2;Parent=EMRE3EUKT4074994
EMRE3EUKS918409	SGI	gene	60803	62814	1.0	-	.	Name=Acyl--binding domain-containing protein 4-like;ID=EMRE3EUKG4074995
EMRE3EUKS918409	SGI	mRNA	60803	62814	1.0	-	.	Name=Acyl--binding domain-containing protein 4-like;ID=EMRE3EUKT4074995;Parent=EMRE3EUKG4074995
EMRE3EUKS918409	SGI	exon	60803	62521	1.0	-	.	ID=EMRE3EUKT4074995.exon1;Parent=EMRE3EUKT4074995
EMRE3EUKS918409	SGI	exon	62592	62647	1.0	-	.	ID=EMRE3EUKT4074995.exon2;Parent=EMRE3EUKT4074995
EMRE3EUKS918409	SGI	exon	62739	62814	1.0	-	.	ID=EMRE3EUKT4074995.exon3;Parent=EMRE3EUKT4074995
EMRE3EUKS918409	SGI	CDS	60803	62521	1.0	-	0	Name=EMRE3EUKT4074995.1;ID=EMRE3EUKT4074995.1;Parent=EMRE3EUKT4074995
EMRE3EUKS918409	SGI	CDS	62592	62647	1.0	-	2	Name=EMRE3EUKT4074995.2;ID=EMRE3EUKT4074995.2;Parent=EMRE3EUKT4074995
EMRE3EUKS918409	SGI	CDS	62739	62814	1.0	-	0	Name=EMRE3EUKT4074995.3;ID=EMRE3EUKT4074995.3;Parent=EMRE3EUKT4074995
EMRE3EUKS918409	SGI	gene	63151	64269	1.0	-	.	Name=Protein kinase-like (PK-like);ID=EMRE3EUKG4074996
EMRE3EUKS918409	SGI	mRNA	63151	64269	1.0	-	.	Name=Protein kinase-like (PK-like);ID=EMRE3EUKT4074996;Parent=EMRE3EUKG4074996
EMRE3EUKS918409	SGI	exon	63151	64269	1.0	-	.	ID=EMRE3EUKT4074996.exon1;Parent=EMRE3EUKT4074996
EMRE3EUKS918409	SGI	CDS	63151	64269	1.0	-	0	Name=EMRE3EUKT4074996.1;ID=EMRE3EUKT4074996.1;Parent=EMRE3EUKT4074996
EMRE3EUKS918409	SGI	gene	64587	65321	1.0	-	.	Name=Ribonuclease h;ID=EMRE3EUKG4074997
EMRE3EUKS918409	SGI	mRNA	64587	65321	1.0	-	.	Name=Ribonuclease h;ID=EMRE3EUKT4074997;Parent=EMRE3EUKG4074997
EMRE3EUKS918409	SGI	exon	64587	65321	1.0	-	.	ID=EMRE3EUKT4074997.exon1;Parent=EMRE3EUKT4074997
EMRE3EUKS918409	SGI	CDS	64587	65321	1.0	-	0	Name=EMRE3EUKT4074997.1;ID=EMRE3EUKT4074997.1;Parent=EMRE3EUKT4074997
EMRE3EUKS918409	SGI	gene	66298	67147	0.54	-	.	Name=Conserved predicted protein;ID=EMRE3EUKG4074998
EMRE3EUKS918409	SGI	mRNA	66298	67147	0.54	-	.	Name=Predicted protein;ID=EMRE3EUKT4074998;Parent=EMRE3EUKG4074998
EMRE3EUKS918409	SGI	exon	66298	66449	0.6	-	.	ID=EMRE3EUKT4074998.exon1;Parent=EMRE3EUKT4074998
EMRE3EUKS918409	SGI	exon	66581	66668	1.0	-	.	ID=EMRE3EUKT4074998.exon2;Parent=EMRE3EUKT4074998
EMRE3EUKS918409	SGI	exon	66887	67147	0.9	-	.	ID=EMRE3EUKT4074998.exon3;Parent=EMRE3EUKT4074998
EMRE3EUKS918409	SGI	CDS	66298	66449	0.6	-	2	Name=EMRE3EUKT4074998.1;ID=EMRE3EUKT4074998.1;Parent=EMRE3EUKT4074998
EMRE3EUKS918409	SGI	CDS	66581	66668	1.0	-	0	Name=EMRE3EUKT4074998.2;ID=EMRE3EUKT4074998.2;Parent=EMRE3EUKT4074998
EMRE3EUKS918409	SGI	CDS	66887	67147	0.9	-	0	Name=EMRE3EUKT4074998.3;ID=EMRE3EUKT4074998.3;Parent=EMRE3EUKT4074998
EMRE3EUKS918409	SGI	gene	67796	68614	0.78	+	.	Name=Acyl-CoA N-acyltransferases (Nat);ID=EMRE3EUKG4074999
EMRE3EUKS918409	SGI	mRNA	67796	68614	0.78	+	.	Name=Acyl-CoA N-acyltransferases (Nat);ID=EMRE3EUKT4074999;Parent=EMRE3EUKG4074999
EMRE3EUKS918409	SGI	exon	67796	68614	0.78	+	.	ID=EMRE3EUKT4074999.exon1;Parent=EMRE3EUKT4074999
EMRE3EUKS918409	SGI	CDS	67796	68614	0.78	+	0	Name=EMRE3EUKT4074999.1;ID=EMRE3EUKT4074999.1;Parent=EMRE3EUKT4074999
EMRE3EUKS918409	SGI	gene	68641	69531	0.93	-	.	Name=Pre-mRNA-splicing factor 38A;ID=EMRE3EUKG4075000
EMRE3EUKS918409	SGI	mRNA	68641	69531	0.93	-	.	Name=Pre-mRNA-splicing factor 38A;ID=EMRE3EUKT4075000;Parent=EMRE3EUKG4075000
EMRE3EUKS918409	SGI	exon	68641	69531	0.93	-	.	ID=EMRE3EUKT4075000.exon1;Parent=EMRE3EUKT4075000
EMRE3EUKS918409	SGI	CDS	68641	69531	0.93	-	0	Name=EMRE3EUKT4075000.1;ID=EMRE3EUKT4075000.1;Parent=EMRE3EUKT4075000
EMRE3EUKS918409	SGI	gene	69573	71291	0.75	-	.	Name=P-loop containing nucleoside triphosphate hydrolases;ID=EMRE3EUKG4075001
EMRE3EUKS918409	SGI	mRNA	69573	71291	0.75	-	.	Name=P-loop containing nucleoside triphosphate hydrolases;ID=EMRE3EUKT4075001;Parent=EMRE3EUKG4075001
EMRE3EUKS918409	SGI	exon	69573	71291	0.75	-	.	ID=EMRE3EUKT4075001.exon1;Parent=EMRE3EUKT4075001
EMRE3EUKS918409	SGI	CDS	69573	71291	0.75	-	0	Name=EMRE3EUKT4075001.1;ID=EMRE3EUKT4075001.1;Parent=EMRE3EUKT4075001
EMRE3EUKS918409	SGI	gene	72037	72750	1.0	+	.	Name=NECAP endocytosis associated 2, isoform CRA_b;ID=EMRE3EUKG4075002
EMRE3EUKS918409	SGI	mRNA	72037	72750	1.0	+	.	Name=NECAP endocytosis associated 2, isoform CRA_b;ID=EMRE3EUKT4075002;Parent=EMRE3EUKG4075002
EMRE3EUKS918409	SGI	exon	72037	72750	1.0	+	.	ID=EMRE3EUKT4075002.exon1;Parent=EMRE3EUKT4075002
EMRE3EUKS918409	SGI	CDS	72037	72750	1.0	+	0	Name=EMRE3EUKT4075002.1;ID=EMRE3EUKT4075002.1;Parent=EMRE3EUKT4075002
EMRE3EUKS918409	SGI	gene	72775	74561	1.0	-	.	Name=T-complex protein 1 subunit epsilon;ID=EMRE3EUKG4075003
EMRE3EUKS918409	SGI	mRNA	72775	74561	1.0	-	.	Name=T-complex protein 1 subunit epsilon;ID=EMRE3EUKT4075003;Parent=EMRE3EUKG4075003
EMRE3EUKS918409	SGI	exon	72775	74337	1.0	-	.	ID=EMRE3EUKT4075003.exon1;Parent=EMRE3EUKT4075003
EMRE3EUKS918409	SGI	exon	74514	74561	1.0	-	.	ID=EMRE3EUKT4075003.exon2;Parent=EMRE3EUKT4075003
EMRE3EUKS918409	SGI	CDS	72775	74337	1.0	-	0	Name=EMRE3EUKT4075003.1;ID=EMRE3EUKT4075003.1;Parent=EMRE3EUKT4075003
EMRE3EUKS918409	SGI	CDS	74514	74561	1.0	-	0	Name=EMRE3EUKT4075003.2;ID=EMRE3EUKT4075003.2;Parent=EMRE3EUKT4075003
EMRE3EUKS918409	SGI	gene	74773	75804	0.7	-	.	Name=Class II aaRS and biotin synthetase;ID=EMRE3EUKG4075004
EMRE3EUKS918409	SGI	mRNA	74773	75804	0.7	-	.	Name=Class II aaRS and biotin synthetase;ID=EMRE3EUKT4075004;Parent=EMRE3EUKG4075004
EMRE3EUKS918409	SGI	exon	74773	75804	0.7	-	.	ID=EMRE3EUKT4075004.exon1;Parent=EMRE3EUKT4075004
EMRE3EUKS918409	SGI	CDS	74773	75804	0.7	-	0	Name=EMRE3EUKT4075004.1;ID=EMRE3EUKT4075004.1;Parent=EMRE3EUKT4075004
EMRE3EUKS918409	SGI	gene	76285	76662	0.74	+	.	Name=NADH dehydrogenase [ubiquinone] 1 alpha subcomplex subunit 2;ID=EMRE3EUKG4075005
EMRE3EUKS918409	SGI	mRNA	76285	76662	0.74	+	.	Name=NADH dehydrogenase [ubiquinone] 1 alpha subcomplex subunit 2;ID=EMRE3EUKT4075005;Parent=EMRE3EUKG4075005
EMRE3EUKS918409	SGI	exon	76285	76483	0.75	+	.	ID=EMRE3EUKT4075005.exon1;Parent=EMRE3EUKT4075005
EMRE3EUKS918409	SGI	exon	76556	76662	0.74	+	.	ID=EMRE3EUKT4075005.exon2;Parent=EMRE3EUKT4075005
EMRE3EUKS918409	SGI	CDS	76285	76483	0.75	+	0	Name=EMRE3EUKT4075005.1;ID=EMRE3EUKT4075005.1;Parent=EMRE3EUKT4075005
EMRE3EUKS918409	SGI	CDS	76556	76662	0.74	+	2	Name=EMRE3EUKT4075005.2;ID=EMRE3EUKT4075005.2;Parent=EMRE3EUKT4075005
EMRE3EUKS918409	SGI	gene	76917	82914	0.99	+	.	Name=ARM repeat;ID=EMRE3EUKG4075006
EMRE3EUKS918409	SGI	mRNA	76917	82914	0.99	+	.	Name=ARM repeat;ID=EMRE3EUKT4075006;Parent=EMRE3EUKG4075006
EMRE3EUKS918409	SGI	exon	76917	80981	0.99	+	.	ID=EMRE3EUKT4075006.exon1;Parent=EMRE3EUKT4075006
EMRE3EUKS918409	SGI	exon	81052	82914	1.0	+	.	ID=EMRE3EUKT4075006.exon2;Parent=EMRE3EUKT4075006
EMRE3EUKS918409	SGI	CDS	76917	80981	0.99	+	0	Name=EMRE3EUKT4075006.1;ID=EMRE3EUKT4075006.1;Parent=EMRE3EUKT4075006
EMRE3EUKS918409	SGI	CDS	81052	82914	1.0	+	0	Name=EMRE3EUKT4075006.2;ID=EMRE3EUKT4075006.2;Parent=EMRE3EUKT4075006
EMRE3EUKS918409	SGI	gene	83177	83821	0.98	+	.	Name=SMAD/FHA domain-containing protein;ID=EMRE3EUKG4075007
EMRE3EUKS918409	SGI	mRNA	83177	83821	0.98	+	.	Name=SMAD/FHA domain-containing protein;ID=EMRE3EUKT4075007;Parent=EMRE3EUKG4075007
EMRE3EUKS918409	SGI	exon	83177	83821	0.98	+	.	ID=EMRE3EUKT4075007.exon1;Parent=EMRE3EUKT4075007
EMRE3EUKS918409	SGI	CDS	83177	83821	0.98	+	0	Name=EMRE3EUKT4075007.1;ID=EMRE3EUKT4075007.1;Parent=EMRE3EUKT4075007
EMRE3EUKS918409	SGI	gene	83858	85231	0.84	-	.	Name=Inner membrane albino3-like protein 1;ID=EMRE3EUKG4075008
EMRE3EUKS918409	SGI	mRNA	83858	85231	0.84	-	.	Name=Inner membrane albino3-like protein 1;ID=EMRE3EUKT4075008;Parent=EMRE3EUKG4075008
EMRE3EUKS918409	SGI	exon	83858	84227	1.0	-	.	ID=EMRE3EUKT4075008.exon1;Parent=EMRE3EUKT4075008
EMRE3EUKS918409	SGI	exon	84296	85075	0.84	-	.	ID=EMRE3EUKT4075008.exon2;Parent=EMRE3EUKT4075008
EMRE3EUKS918409	SGI	exon	85137	85231	0.98	-	.	ID=EMRE3EUKT4075008.exon3;Parent=EMRE3EUKT4075008
EMRE3EUKS918409	SGI	CDS	83858	84227	1.0	-	1	Name=EMRE3EUKT4075008.1;ID=EMRE3EUKT4075008.1;Parent=EMRE3EUKT4075008
EMRE3EUKS918409	SGI	CDS	84296	85075	0.84	-	1	Name=EMRE3EUKT4075008.2;ID=EMRE3EUKT4075008.2;Parent=EMRE3EUKT4075008
EMRE3EUKS918409	SGI	CDS	85137	85231	0.98	-	0	Name=EMRE3EUKT4075008.3;ID=EMRE3EUKT4075008.3;Parent=EMRE3EUKT4075008
EMRE3EUKS918409	SGI	gene	85762	86376	0.91	+	.	Name=S-adenosyl-L-methionine-dependent methyltransferases;ID=EMRE3EUKG4075009
EMRE3EUKS918409	SGI	mRNA	85762	86376	0.91	+	.	Name=S-adenosyl-L-methionine-dependent methyltransferases;ID=EMRE3EUKT4075009;Parent=EMRE3EUKG4075009
EMRE3EUKS918409	SGI	exon	85762	86376	0.91	+	.	ID=EMRE3EUKT4075009.exon1;Parent=EMRE3EUKT4075009
EMRE3EUKS918409	SGI	CDS	85762	86376	0.91	+	0	Name=EMRE3EUKT4075009.1;ID=EMRE3EUKT4075009.1;Parent=EMRE3EUKT4075009
EMRE3EUKS918409	SGI	gene	86519	89022	1.0	+	.	Name=Serine/threonine-protein phosphatase 4 regulatory subunit 3A;ID=EMRE3EUKG4075010
EMRE3EUKS918409	SGI	mRNA	86519	89022	1.0	+	.	Name=Serine/threonine-protein phosphatase 4 regulatory subunit 3A;ID=EMRE3EUKT4075010;Parent=EMRE3EUKG4075010
EMRE3EUKS918409	SGI	exon	86519	86620	1.0	+	.	ID=EMRE3EUKT4075010.exon1;Parent=EMRE3EUKT4075010
EMRE3EUKS918409	SGI	exon	86686	86779	1.0	+	.	ID=EMRE3EUKT4075010.exon2;Parent=EMRE3EUKT4075010
EMRE3EUKS918409	SGI	exon	86861	88861	1.0	+	.	ID=EMRE3EUKT4075010.exon3;Parent=EMRE3EUKT4075010
EMRE3EUKS918409	SGI	exon	88943	89022	1.0	+	.	ID=EMRE3EUKT4075010.exon4;Parent=EMRE3EUKT4075010
EMRE3EUKS918409	SGI	CDS	86519	86620	1.0	+	0	Name=EMRE3EUKT4075010.1;ID=EMRE3EUKT4075010.1;Parent=EMRE3EUKT4075010
EMRE3EUKS918409	SGI	CDS	86686	86779	1.0	+	0	Name=EMRE3EUKT4075010.2;ID=EMRE3EUKT4075010.2;Parent=EMRE3EUKT4075010
EMRE3EUKS918409	SGI	CDS	86861	88861	1.0	+	2	Name=EMRE3EUKT4075010.3;ID=EMRE3EUKT4075010.3;Parent=EMRE3EUKT4075010
EMRE3EUKS918409	SGI	CDS	88943	89022	1.0	+	2	Name=EMRE3EUKT4075010.4;ID=EMRE3EUKT4075010.4;Parent=EMRE3EUKT4075010
EMRE3EUKS918409	SGI	gene	89084	89581	0.99	-	.	Name=Unnamed product;ID=EMRE3EUKG4075011
EMRE3EUKS918409	SGI	mRNA	89084	89581	0.99	-	.	Name=Unnamed product;ID=EMRE3EUKT4075011;Parent=EMRE3EUKG4075011
EMRE3EUKS918409	SGI	exon	89084	89269	1.0	-	.	ID=EMRE3EUKT4075011.exon1;Parent=EMRE3EUKT4075011
EMRE3EUKS918409	SGI	exon	89393	89581	0.99	-	.	ID=EMRE3EUKT4075011.exon2;Parent=EMRE3EUKT4075011
EMRE3EUKS918409	SGI	CDS	89084	89269	1.0	-	0	Name=EMRE3EUKT4075011.1;ID=EMRE3EUKT4075011.1;Parent=EMRE3EUKT4075011
EMRE3EUKS918409	SGI	CDS	89393	89581	0.99	-	0	Name=EMRE3EUKT4075011.2;ID=EMRE3EUKT4075011.2;Parent=EMRE3EUKT4075011
EMRE3EUKS918409	SGI	gene	89835	91724	0.67	-	.	Name=Conserved predicted protein;ID=EMRE3EUKG4075012
EMRE3EUKS918409	SGI	mRNA	89835	91724	0.67	-	.	Name=Predicted protein;ID=EMRE3EUKT4075012;Parent=EMRE3EUKG4075012
EMRE3EUKS918409	SGI	exon	89835	91724	0.67	-	.	ID=EMRE3EUKT4075012.exon1;Parent=EMRE3EUKT4075012
EMRE3EUKS918409	SGI	CDS	89835	91724	0.67	-	0	Name=EMRE3EUKT4075012.1;ID=EMRE3EUKT4075012.1;Parent=EMRE3EUKT4075012
EMRE3EUKS918409	SGI	gene	92352	92997	0.9	-	.	Name=Conserved predicted protein;ID=EMRE3EUKG4075013
EMRE3EUKS918409	SGI	mRNA	92352	92997	0.9	-	.	Name=Predicted protein;ID=EMRE3EUKT4075013;Parent=EMRE3EUKG4075013
EMRE3EUKS918409	SGI	exon	92352	92810	0.99	-	.	ID=EMRE3EUKT4075013.exon1;Parent=EMRE3EUKT4075013
EMRE3EUKS918409	SGI	exon	92896	92997	0.9	-	.	ID=EMRE3EUKT4075013.exon2;Parent=EMRE3EUKT4075013
EMRE3EUKS918409	SGI	CDS	92352	92810	0.99	-	0	Name=EMRE3EUKT4075013.1;ID=EMRE3EUKT4075013.1;Parent=EMRE3EUKT4075013
EMRE3EUKS918409	SGI	CDS	92896	92997	0.9	-	0	Name=EMRE3EUKT4075013.2;ID=EMRE3EUKT4075013.2;Parent=EMRE3EUKT4075013
EMRE3EUKS918409	SGI	gene	93398	94147	0.43	+	.	Name=50S ribosomal protein L21;ID=EMRE3EUKG4075014
EMRE3EUKS918409	SGI	mRNA	93398	94147	0.43	+	.	Name=50S ribosomal protein L21;ID=EMRE3EUKT4075014;Parent=EMRE3EUKG4075014
EMRE3EUKS918409	SGI	exon	93398	93548	0.43	+	.	ID=EMRE3EUKT4075014.exon1;Parent=EMRE3EUKT4075014
EMRE3EUKS918409	SGI	exon	93780	94147	1.0	+	.	ID=EMRE3EUKT4075014.exon2;Parent=EMRE3EUKT4075014
EMRE3EUKS918409	SGI	CDS	93398	93548	0.43	+	0	Name=EMRE3EUKT4075014.1;ID=EMRE3EUKT4075014.1;Parent=EMRE3EUKT4075014
EMRE3EUKS918409	SGI	CDS	93780	94147	1.0	+	2	Name=EMRE3EUKT4075014.2;ID=EMRE3EUKT4075014.2;Parent=EMRE3EUKT4075014
EMRE3EUKS918409	SGI	gene	94212	96093	0.86	-	.	Name=MFS general substrate transporter like domains;ID=EMRE3EUKG4075015
EMRE3EUKS918409	SGI	mRNA	94212	96093	0.86	-	.	Name=MFS general substrate transporter like domains;ID=EMRE3EUKT4075015;Parent=EMRE3EUKG4075015
EMRE3EUKS918409	SGI	exon	94212	95727	1.0	-	.	ID=EMRE3EUKT4075015.exon1;Parent=EMRE3EUKT4075015
EMRE3EUKS918409	SGI	exon	95818	95942	1.0	-	.	ID=EMRE3EUKT4075015.exon2;Parent=EMRE3EUKT4075015
EMRE3EUKS918409	SGI	exon	96013	96093	0.86	-	.	ID=EMRE3EUKT4075015.exon3;Parent=EMRE3EUKT4075015
EMRE3EUKS918409	SGI	CDS	94212	95727	1.0	-	1	Name=EMRE3EUKT4075015.1;ID=EMRE3EUKT4075015.1;Parent=EMRE3EUKT4075015
EMRE3EUKS918409	SGI	CDS	95818	95942	1.0	-	0	Name=EMRE3EUKT4075015.2;ID=EMRE3EUKT4075015.2;Parent=EMRE3EUKT4075015
EMRE3EUKS918409	SGI	CDS	96013	96093	0.86	-	0	Name=EMRE3EUKT4075015.3;ID=EMRE3EUKT4075015.3;Parent=EMRE3EUKT4075015
EMRE3EUKS918409	SGI	gene	96754	98034	0.92	+	.	Name=Glycosyl transferase, group 2 family protein;ID=EMRE3EUKG4075016
EMRE3EUKS918409	SGI	mRNA	96754	98034	0.92	+	.	Name=Glycosyl transferase, group 2 family protein;ID=EMRE3EUKT4075016;Parent=EMRE3EUKG4075016
EMRE3EUKS918409	SGI	exon	96754	98034	0.92	+	.	ID=EMRE3EUKT4075016.exon1;Parent=EMRE3EUKT4075016
EMRE3EUKS918409	SGI	CDS	96754	98034	0.92	+	0	Name=EMRE3EUKT4075016.1;ID=EMRE3EUKT4075016.1;Parent=EMRE3EUKT4075016
EMRE3EUKS918409	SGI	gene	98210	100274	1.0	+	.	Name=Sn1-specific diacylglycerol lipase alpha;ID=EMRE3EUKG4075017
EMRE3EUKS918409	SGI	mRNA	98210	100274	1.0	+	.	Name=Sn1-specific diacylglycerol lipase alpha;ID=EMRE3EUKT4075017;Parent=EMRE3EUKG4075017
EMRE3EUKS918409	SGI	exon	98210	98370	1.0	+	.	ID=EMRE3EUKT4075017.exon1;Parent=EMRE3EUKT4075017
EMRE3EUKS918409	SGI	exon	98441	100274	1.0	+	.	ID=EMRE3EUKT4075017.exon2;Parent=EMRE3EUKT4075017
EMRE3EUKS918409	SGI	CDS	98210	98370	1.0	+	0	Name=EMRE3EUKT4075017.1;ID=EMRE3EUKT4075017.1;Parent=EMRE3EUKT4075017
EMRE3EUKS918409	SGI	CDS	98441	100274	1.0	+	1	Name=EMRE3EUKT4075017.2;ID=EMRE3EUKT4075017.2;Parent=EMRE3EUKT4075017
EMRE3EUKS918409	SGI	gene	100412	105811	0.98	-	.	Name=P-loop containing nucleoside triphosphate hydrolases;ID=EMRE3EUKG4075018
EMRE3EUKS918409	SGI	mRNA	100412	105811	0.98	-	.	Name=P-loop containing nucleoside triphosphate hydrolases;ID=EMRE3EUKT4075018;Parent=EMRE3EUKG4075018
EMRE3EUKS918409	SGI	exon	100412	101362	1.0	-	.	ID=EMRE3EUKT4075018.exon1;Parent=EMRE3EUKT4075018
EMRE3EUKS918409	SGI	exon	101456	105811	0.98	-	.	ID=EMRE3EUKT4075018.exon2;Parent=EMRE3EUKT4075018
EMRE3EUKS918409	SGI	CDS	100412	101362	1.0	-	0	Name=EMRE3EUKT4075018.1;ID=EMRE3EUKT4075018.1;Parent=EMRE3EUKT4075018
EMRE3EUKS918409	SGI	CDS	101456	105811	0.98	-	0	Name=EMRE3EUKT4075018.2;ID=EMRE3EUKT4075018.2;Parent=EMRE3EUKT4075018
EMRE3EUKS918409	SGI	gene	106270	107103	0.76	+	.	Name=Transmembrane-like protein;ID=EMRE3EUKG4075019
EMRE3EUKS918409	SGI	mRNA	106270	107103	0.76	+	.	Name=Transmembrane-like protein;ID=EMRE3EUKT4075019;Parent=EMRE3EUKG4075019
EMRE3EUKS918409	SGI	exon	106270	107103	0.76	+	.	ID=EMRE3EUKT4075019.exon1;Parent=EMRE3EUKT4075019
EMRE3EUKS918409	SGI	CDS	106270	107103	0.76	+	0	Name=EMRE3EUKT4075019.1;ID=EMRE3EUKT4075019.1;Parent=EMRE3EUKT4075019
EMRE3EUKS918409	SGI	gene	107105	108061	0.64	-	.	Name=Conserved predicted protein;ID=EMRE3EUKG4075020
EMRE3EUKS918409	SGI	mRNA	107105	108061	0.64	-	.	Name=Conserved predicted protein;ID=EMRE3EUKT4075020;Parent=EMRE3EUKG4075020
EMRE3EUKS918409	SGI	exon	107105	108061	0.64	-	.	ID=EMRE3EUKT4075020.exon1;Parent=EMRE3EUKT4075020
EMRE3EUKS918409	SGI	CDS	107105	108061	0.64	-	0	Name=EMRE3EUKT4075020.1;ID=EMRE3EUKT4075020.1;Parent=EMRE3EUKT4075020
EMRE3EUKS918409	SGI	gene	112132	112758	1.0	-	.	Name=Conserved predicted protein;ID=EMRE3EUKG4075021
EMRE3EUKS918409	SGI	mRNA	112132	112758	1.0	-	.	Name=Predicted protein;ID=EMRE3EUKT4075021;Parent=EMRE3EUKG4075021
EMRE3EUKS918409	SGI	exon	112132	112758	1.0	-	.	ID=EMRE3EUKT4075021.exon1;Parent=EMRE3EUKT4075021
EMRE3EUKS918409	SGI	CDS	112132	112758	1.0	-	0	Name=EMRE3EUKT4075021.1;ID=EMRE3EUKT4075021.1;Parent=EMRE3EUKT4075021
EMRE3EUKS918409	SGI	gene	113295	114614	0.86	+	.	Name=Glycosyltransferase AER61, uncharacterised;ID=EMRE3EUKG4075022
EMRE3EUKS918409	SGI	mRNA	113295	114614	0.86	+	.	Name=Glycosyltransferase AER61, uncharacterised;ID=EMRE3EUKT4075022;Parent=EMRE3EUKG4075022
EMRE3EUKS918409	SGI	exon	113295	114614	0.86	+	.	ID=EMRE3EUKT4075022.exon1;Parent=EMRE3EUKT4075022
EMRE3EUKS918409	SGI	CDS	113295	114614	0.86	+	0	Name=EMRE3EUKT4075022.1;ID=EMRE3EUKT4075022.1;Parent=EMRE3EUKT4075022
EMRE3EUKS918409	SGI	gene	115333	116790	0.96	+	.	Name=Peptidase M43B pregnancy-associated plasma-A;ID=EMRE3EUKG4075023
EMRE3EUKS918409	SGI	mRNA	115333	116790	0.96	+	.	Name=Peptidase M43B pregnancy-associated plasma-A;ID=EMRE3EUKT4075023;Parent=EMRE3EUKG4075023
EMRE3EUKS918409	SGI	exon	115333	116790	0.96	+	.	ID=EMRE3EUKT4075023.exon1;Parent=EMRE3EUKT4075023
EMRE3EUKS918409	SGI	CDS	115333	116790	0.96	+	0	Name=EMRE3EUKT4075023.1;ID=EMRE3EUKT4075023.1;Parent=EMRE3EUKT4075023
EMRE3EUKS918409	SGI	gene	117506	118900	0.98	+	.	Name=Iron-sulfur cluster assembly protein, similar to nifU;ID=EMRE3EUKG4075024
EMRE3EUKS918409	SGI	mRNA	117506	118900	0.98	+	.	Name=Iron-sulfur cluster assembly protein, similar to nifU;ID=EMRE3EUKT4075024;Parent=EMRE3EUKG4075024
EMRE3EUKS918409	SGI	exon	117506	118900	0.98	+	.	ID=EMRE3EUKT4075024.exon1;Parent=EMRE3EUKT4075024
EMRE3EUKS918409	SGI	CDS	117506	118900	0.98	+	0	Name=EMRE3EUKT4075024.1;ID=EMRE3EUKT4075024.1;Parent=EMRE3EUKT4075024
EMRE3EUKS918409	SGI	gene	119019	119594	0.92	-	.	Name=Conserved predicted protein;ID=EMRE3EUKG4075025
EMRE3EUKS918409	SGI	mRNA	119019	119594	0.92	-	.	Name=Predicted protein;ID=EMRE3EUKT4075025;Parent=EMRE3EUKG4075025
EMRE3EUKS918409	SGI	exon	119019	119594	0.92	-	.	ID=EMRE3EUKT4075025.exon1;Parent=EMRE3EUKT4075025
EMRE3EUKS918409	SGI	CDS	119019	119594	0.92	-	0	Name=EMRE3EUKT4075025.1;ID=EMRE3EUKT4075025.1;Parent=EMRE3EUKT4075025
EMRE3EUKS918409	SGI	gene	120109	121832	0.76	-	.	Name=P-loop containing nucleoside triphosphate hydrolases;ID=EMRE3EUKG4075026
EMRE3EUKS918409	SGI	mRNA	120109	121832	0.76	-	.	Name=P-loop containing nucleoside triphosphate hydrolases;ID=EMRE3EUKT4075026;Parent=EMRE3EUKG4075026
EMRE3EUKS918409	SGI	exon	120109	120678	1.0	-	.	ID=EMRE3EUKT4075026.exon1;Parent=EMRE3EUKT4075026
EMRE3EUKS918409	SGI	exon	120770	121414	1.0	-	.	ID=EMRE3EUKT4075026.exon2;Parent=EMRE3EUKT4075026
EMRE3EUKS918409	SGI	exon	121731	121832	0.76	-	.	ID=EMRE3EUKT4075026.exon3;Parent=EMRE3EUKT4075026
EMRE3EUKS918409	SGI	CDS	120109	120678	1.0	-	0	Name=EMRE3EUKT4075026.1;ID=EMRE3EUKT4075026.1;Parent=EMRE3EUKT4075026
EMRE3EUKS918409	SGI	CDS	120770	121414	1.0	-	0	Name=EMRE3EUKT4075026.2;ID=EMRE3EUKT4075026.2;Parent=EMRE3EUKT4075026
EMRE3EUKS918409	SGI	CDS	121731	121832	0.76	-	0	Name=EMRE3EUKT4075026.3;ID=EMRE3EUKT4075026.3;Parent=EMRE3EUKT4075026
EMRE3EUKS918409	SGI	gene	122333	123034	0.73	+	.	Name=Complement component 1 Q subcomponent-binding protein;ID=EMRE3EUKG4075027
EMRE3EUKS918409	SGI	mRNA	122333	123034	0.73	+	.	Name=Complement component 1 Q subcomponent-binding protein;ID=EMRE3EUKT4075027;Parent=EMRE3EUKG4075027
EMRE3EUKS918409	SGI	exon	122333	123034	0.73	+	.	ID=EMRE3EUKT4075027.exon1;Parent=EMRE3EUKT4075027
EMRE3EUKS918409	SGI	CDS	122333	123034	0.73	+	0	Name=EMRE3EUKT4075027.1;ID=EMRE3EUKT4075027.1;Parent=EMRE3EUKT4075027
EMRE3EUKS918409	SGI	gene	123037	125144	0.59	-	.	Name=S-adenosyl-L-methionine-dependent methyltransferases;ID=EMRE3EUKG4075028
EMRE3EUKS918409	SGI	mRNA	123037	125144	0.59	-	.	Name=S-adenosyl-L-methionine-dependent methyltransferases;ID=EMRE3EUKT4075028;Parent=EMRE3EUKG4075028
EMRE3EUKS918409	SGI	exon	123037	123489	1.0	-	.	ID=EMRE3EUKT4075028.exon1;Parent=EMRE3EUKT4075028
EMRE3EUKS918409	SGI	exon	123615	123719	0.99	-	.	ID=EMRE3EUKT4075028.exon2;Parent=EMRE3EUKT4075028
EMRE3EUKS918409	SGI	exon	123931	124911	0.99	-	.	ID=EMRE3EUKT4075028.exon3;Parent=EMRE3EUKT4075028
EMRE3EUKS918409	SGI	exon	124995	125144	0.59	-	.	ID=EMRE3EUKT4075028.exon4;Parent=EMRE3EUKT4075028
EMRE3EUKS918409	SGI	CDS	123037	123489	1.0	-	0	Name=EMRE3EUKT4075028.1;ID=EMRE3EUKT4075028.1;Parent=EMRE3EUKT4075028
EMRE3EUKS918409	SGI	CDS	123615	123719	0.99	-	0	Name=EMRE3EUKT4075028.2;ID=EMRE3EUKT4075028.2;Parent=EMRE3EUKT4075028
EMRE3EUKS918409	SGI	CDS	123931	124911	0.99	-	0	Name=EMRE3EUKT4075028.3;ID=EMRE3EUKT4075028.3;Parent=EMRE3EUKT4075028
EMRE3EUKS918409	SGI	CDS	124995	125144	0.59	-	0	Name=EMRE3EUKT4075028.4;ID=EMRE3EUKT4075028.4;Parent=EMRE3EUKT4075028
EMRE3EUKS918409	SGI	gene	125368	126243	1.0	-	.	Name=N-terminal nucleophile aminohydrolases (Ntn hydrolases);ID=EMRE3EUKG4075029
EMRE3EUKS918409	SGI	mRNA	125368	126243	1.0	-	.	Name=N-terminal nucleophile aminohydrolases (Ntn hydrolases);ID=EMRE3EUKT4075029;Parent=EMRE3EUKG4075029
EMRE3EUKS918409	SGI	exon	125368	126243	1.0	-	.	ID=EMRE3EUKT4075029.exon1;Parent=EMRE3EUKT4075029
EMRE3EUKS918409	SGI	CDS	125368	126243	1.0	-	0	Name=EMRE3EUKT4075029.1;ID=EMRE3EUKT4075029.1;Parent=EMRE3EUKT4075029
EMRE3EUKS918409	SGI	gene	126661	127435	0.67	+	.	Name=Conserved predicted protein;ID=EMRE3EUKG4075030
EMRE3EUKS918409	SGI	mRNA	126661	127435	0.67	+	.	Name=Conserved predicted protein;ID=EMRE3EUKT4075030;Parent=EMRE3EUKG4075030
EMRE3EUKS918409	SGI	exon	126661	126868	0.68	+	.	ID=EMRE3EUKT4075030.exon1;Parent=EMRE3EUKT4075030
EMRE3EUKS918409	SGI	exon	126945	127435	0.99	+	.	ID=EMRE3EUKT4075030.exon2;Parent=EMRE3EUKT4075030
EMRE3EUKS918409	SGI	CDS	126661	126868	0.68	+	0	Name=EMRE3EUKT4075030.1;ID=EMRE3EUKT4075030.1;Parent=EMRE3EUKT4075030
EMRE3EUKS918409	SGI	CDS	126945	127435	0.99	+	2	Name=EMRE3EUKT4075030.2;ID=EMRE3EUKT4075030.2;Parent=EMRE3EUKT4075030
EMRE3EUKS918409	SGI	gene	127489	129924	0.99	-	.	Name=Ion channel sym8-like protein;ID=EMRE3EUKG4075031
EMRE3EUKS918409	SGI	mRNA	127489	129924	0.99	-	.	Name=Ion channel sym8-like protein;ID=EMRE3EUKT4075031;Parent=EMRE3EUKG4075031
EMRE3EUKS918409	SGI	exon	127489	129924	0.99	-	.	ID=EMRE3EUKT4075031.exon1;Parent=EMRE3EUKT4075031
EMRE3EUKS918409	SGI	CDS	127489	129924	0.99	-	0	Name=EMRE3EUKT4075031.1;ID=EMRE3EUKT4075031.1;Parent=EMRE3EUKT4075031
EMRE3EUKS918409	SGI	gene	130194	131378	1.0	-	.	Name=Minor histocompatibility antigen H13;ID=EMRE3EUKG4075032
EMRE3EUKS918409	SGI	mRNA	130194	131378	1.0	-	.	Name=Minor histocompatibility antigen H13;ID=EMRE3EUKT4075032;Parent=EMRE3EUKG4075032
EMRE3EUKS918409	SGI	exon	130194	131378	1.0	-	.	ID=EMRE3EUKT4075032.exon1;Parent=EMRE3EUKT4075032
EMRE3EUKS918409	SGI	CDS	130194	131378	1.0	-	0	Name=EMRE3EUKT4075032.1;ID=EMRE3EUKT4075032.1;Parent=EMRE3EUKT4075032
EMRE3EUKS918409	SGI	gene	131452	131916	0.67	-	.	Name=Histone deacetylase complex subunit SAP18;ID=EMRE3EUKG4075033
EMRE3EUKS918409	SGI	mRNA	131452	131916	0.67	-	.	Name=Histone deacetylase complex subunit SAP18;ID=EMRE3EUKT4075033;Parent=EMRE3EUKG4075033
EMRE3EUKS918409	SGI	exon	131452	131916	0.67	-	.	ID=EMRE3EUKT4075033.exon1;Parent=EMRE3EUKT4075033
EMRE3EUKS918409	SGI	CDS	131452	131916	0.67	-	0	Name=EMRE3EUKT4075033.1;ID=EMRE3EUKT4075033.1;Parent=EMRE3EUKT4075033
EMRE3EUKS918409	SGI	gene	132652	133998	0.98	+	.	Name=HAAAP family transporter: tyrosine;ID=EMRE3EUKG4075034
EMRE3EUKS918409	SGI	mRNA	132652	133998	0.98	+	.	Name=HAAAP family transporter: tyrosine;ID=EMRE3EUKT4075034;Parent=EMRE3EUKG4075034
EMRE3EUKS918409	SGI	exon	132652	133998	0.98	+	.	ID=EMRE3EUKT4075034.exon1;Parent=EMRE3EUKT4075034
EMRE3EUKS918409	SGI	CDS	132652	133998	0.98	+	0	Name=EMRE3EUKT4075034.1;ID=EMRE3EUKT4075034.1;Parent=EMRE3EUKT4075034
EMRE3EUKS918409	SGI	gene	134113	136396	1.0	+	.	Name=P-loop containing nucleoside triphosphate hydrolases;ID=EMRE3EUKG4075035
EMRE3EUKS918409	SGI	mRNA	134113	136396	1.0	+	.	Name=P-loop containing nucleoside triphosphate hydrolases;ID=EMRE3EUKT4075035;Parent=EMRE3EUKG4075035
EMRE3EUKS918409	SGI	exon	134113	134289	1.0	+	.	ID=EMRE3EUKT4075035.exon1;Parent=EMRE3EUKT4075035
EMRE3EUKS918409	SGI	exon	134363	136396	1.0	+	.	ID=EMRE3EUKT4075035.exon2;Parent=EMRE3EUKT4075035
EMRE3EUKS918409	SGI	CDS	134113	134289	1.0	+	0	Name=EMRE3EUKT4075035.1;ID=EMRE3EUKT4075035.1;Parent=EMRE3EUKT4075035
EMRE3EUKS918409	SGI	CDS	134363	136396	1.0	+	0	Name=EMRE3EUKT4075035.2;ID=EMRE3EUKT4075035.2;Parent=EMRE3EUKT4075035
EMRE3EUKS918409	SGI	gene	136862	137990	0.31	-	.	Name=UDP-galactose transporter 2;ID=EMRE3EUKG4075036
EMRE3EUKS918409	SGI	mRNA	136862	137990	0.31	-	.	Name=UDP-galactose transporter 2;ID=EMRE3EUKT4075036;Parent=EMRE3EUKG4075036
EMRE3EUKS918409	SGI	exon	136862	137288	0.57	-	.	ID=EMRE3EUKT4075036.exon1;Parent=EMRE3EUKT4075036
EMRE3EUKS918409	SGI	exon	137525	137643	0.64	-	.	ID=EMRE3EUKT4075036.exon2;Parent=EMRE3EUKT4075036
EMRE3EUKS918409	SGI	exon	137784	137990	0.86	-	.	ID=EMRE3EUKT4075036.exon3;Parent=EMRE3EUKT4075036
EMRE3EUKS918409	SGI	CDS	136862	137288	0.57	-	1	Name=EMRE3EUKT4075036.1;ID=EMRE3EUKT4075036.1;Parent=EMRE3EUKT4075036
EMRE3EUKS918409	SGI	CDS	137525	137643	0.64	-	0	Name=EMRE3EUKT4075036.2;ID=EMRE3EUKT4075036.2;Parent=EMRE3EUKT4075036
EMRE3EUKS918409	SGI	CDS	137784	137990	0.86	-	0	Name=EMRE3EUKT4075036.3;ID=EMRE3EUKT4075036.3;Parent=EMRE3EUKT4075036
EMRE3EUKS918409	SGI	gene	139102	140962	0.6	+	.	Name=Mitochondrial inner membrane protein;ID=EMRE3EUKG4075037
EMRE3EUKS918409	SGI	mRNA	139102	140962	0.6	+	.	Name=Mitochondrial inner membrane protein;ID=EMRE3EUKT4075037;Parent=EMRE3EUKG4075037
EMRE3EUKS918409	SGI	exon	139102	139128	0.6	+	.	ID=EMRE3EUKT4075037.exon1;Parent=EMRE3EUKT4075037
EMRE3EUKS918409	SGI	exon	139211	140962	1.0	+	.	ID=EMRE3EUKT4075037.exon2;Parent=EMRE3EUKT4075037
EMRE3EUKS918409	SGI	CDS	139102	139128	0.6	+	0	Name=EMRE3EUKT4075037.1;ID=EMRE3EUKT4075037.1;Parent=EMRE3EUKT4075037
EMRE3EUKS918409	SGI	CDS	139211	140962	1.0	+	0	Name=EMRE3EUKT4075037.2;ID=EMRE3EUKT4075037.2;Parent=EMRE3EUKT4075037
EMRE3EUKS918409	SGI	gene	141027	141875	0.53	-	.	Name=CCT domain-containing protein;ID=EMRE3EUKG4075038
EMRE3EUKS918409	SGI	mRNA	141027	141875	0.53	-	.	Name=CCT domain-containing protein;ID=EMRE3EUKT4075038;Parent=EMRE3EUKG4075038
EMRE3EUKS918409	SGI	exon	141027	141875	0.53	-	.	ID=EMRE3EUKT4075038.exon1;Parent=EMRE3EUKT4075038
EMRE3EUKS918409	SGI	CDS	141027	141875	0.53	-	0	Name=EMRE3EUKT4075038.1;ID=EMRE3EUKT4075038.1;Parent=EMRE3EUKT4075038
EMRE3EUKS918409	SGI	gene	142438	143291	1.0	-	.	Name=Protein of unknown function (DUF1356);ID=EMRE3EUKG4075039
EMRE3EUKS918409	SGI	mRNA	142438	143291	1.0	-	.	Name=Protein of unknown function (DUF1356);ID=EMRE3EUKT4075039;Parent=EMRE3EUKG4075039
EMRE3EUKS918409	SGI	exon	142438	143077	1.0	-	.	ID=EMRE3EUKT4075039.exon1;Parent=EMRE3EUKT4075039
EMRE3EUKS918409	SGI	exon	143185	143291	1.0	-	.	ID=EMRE3EUKT4075039.exon2;Parent=EMRE3EUKT4075039
EMRE3EUKS918409	SGI	CDS	142438	143077	1.0	-	1	Name=EMRE3EUKT4075039.1;ID=EMRE3EUKT4075039.1;Parent=EMRE3EUKT4075039
EMRE3EUKS918409	SGI	CDS	143185	143291	1.0	-	0	Name=EMRE3EUKT4075039.2;ID=EMRE3EUKT4075039.2;Parent=EMRE3EUKT4075039
EMRE3EUKS918409	SGI	gene	143440	146550	1.0	-	.	Name=Regulator of chromosome condensation RCC1/ beta-lactamase inhibitor protein-II| BLIP-II;ID=EMRE3EUKG4075040
EMRE3EUKS918409	SGI	mRNA	143440	146550	1.0	-	.	Name=Regulator of chromosome condensation RCC1/ beta-lactamase inhibitor protein-II| BLIP-II;ID=EMRE3EUKT4075040;Parent=EMRE3EUKG4075040
EMRE3EUKS918409	SGI	exon	143440	146550	1.0	-	.	ID=EMRE3EUKT4075040.exon1;Parent=EMRE3EUKT4075040
EMRE3EUKS918409	SGI	CDS	143440	146550	1.0	-	0	Name=EMRE3EUKT4075040.1;ID=EMRE3EUKT4075040.1;Parent=EMRE3EUKT4075040
EMRE3EUKS918409	SGI	gene	146898	148379	1.0	+	.	Name=Phytochelatin synthase 1;ID=EMRE3EUKG4075041
EMRE3EUKS918409	SGI	mRNA	146898	148379	1.0	+	.	Name=Phytochelatin synthase 1;ID=EMRE3EUKT4075041;Parent=EMRE3EUKG4075041
EMRE3EUKS918409	SGI	exon	146898	148379	1.0	+	.	ID=EMRE3EUKT4075041.exon1;Parent=EMRE3EUKT4075041
EMRE3EUKS918409	SGI	CDS	146898	148379	1.0	+	0	Name=EMRE3EUKT4075041.1;ID=EMRE3EUKT4075041.1;Parent=EMRE3EUKT4075041
EMRE3EUKS918409	SGI	gene	148401	149357	1.0	-	.	Name=YVTN repeat-like/Quinoprotein amine dehydrogenase;ID=EMRE3EUKG4075042
EMRE3EUKS918409	SGI	mRNA	148401	149357	1.0	-	.	Name=YVTN repeat-like/Quinoprotein amine dehydrogenase;ID=EMRE3EUKT4075042;Parent=EMRE3EUKG4075042
EMRE3EUKS918409	SGI	exon	148401	149357	1.0	-	.	ID=EMRE3EUKT4075042.exon1;Parent=EMRE3EUKT4075042
EMRE3EUKS918409	SGI	CDS	148401	149357	1.0	-	0	Name=EMRE3EUKT4075042.1;ID=EMRE3EUKT4075042.1;Parent=EMRE3EUKT4075042
EMRE3EUKS918409	SGI	gene	149665	150549	1.0	+	.	Name=P-loop containing nucleoside triphosphate hydrolases;ID=EMRE3EUKG4075043
EMRE3EUKS918409	SGI	mRNA	149665	150549	1.0	+	.	Name=P-loop containing nucleoside triphosphate hydrolases;ID=EMRE3EUKT4075043;Parent=EMRE3EUKG4075043
EMRE3EUKS918409	SGI	exon	149665	149835	1.0	+	.	ID=EMRE3EUKT4075043.exon1;Parent=EMRE3EUKT4075043
EMRE3EUKS918409	SGI	exon	149908	150549	1.0	+	.	ID=EMRE3EUKT4075043.exon2;Parent=EMRE3EUKT4075043
EMRE3EUKS918409	SGI	CDS	149665	149835	1.0	+	0	Name=EMRE3EUKT4075043.1;ID=EMRE3EUKT4075043.1;Parent=EMRE3EUKT4075043
EMRE3EUKS918409	SGI	CDS	149908	150549	1.0	+	0	Name=EMRE3EUKT4075043.2;ID=EMRE3EUKT4075043.2;Parent=EMRE3EUKT4075043
EMRE3EUKS918409	SGI	gene	150578	152347	1.0	-	.	Name=Poly(A)-specific ribonuclease PARN;ID=EMRE3EUKG4075044
EMRE3EUKS918409	SGI	mRNA	150578	152347	1.0	-	.	Name=Poly(A)-specific ribonuclease PARN;ID=EMRE3EUKT4075044;Parent=EMRE3EUKG4075044
EMRE3EUKS918409	SGI	exon	150578	152347	1.0	-	.	ID=EMRE3EUKT4075044.exon1;Parent=EMRE3EUKT4075044
EMRE3EUKS918409	SGI	CDS	150578	152347	1.0	-	0	Name=EMRE3EUKT4075044.1;ID=EMRE3EUKT4075044.1;Parent=EMRE3EUKT4075044
EMRE3EUKS918409	SGI	gene	152896	154623	1.0	-	.	Name=MFS transporter, sugar porter (SP) family;ID=EMRE3EUKG4075045
EMRE3EUKS918409	SGI	mRNA	152896	154623	1.0	-	.	Name=MFS transporter, sugar porter (SP) family;ID=EMRE3EUKT4075045;Parent=EMRE3EUKG4075045
EMRE3EUKS918409	SGI	exon	152896	154623	1.0	-	.	ID=EMRE3EUKT4075045.exon1;Parent=EMRE3EUKT4075045
EMRE3EUKS918409	SGI	CDS	152896	154623	1.0	-	0	Name=EMRE3EUKT4075045.1;ID=EMRE3EUKT4075045.1;Parent=EMRE3EUKT4075045
EMRE3EUKS918409	SGI	gene	154972	158794	0.14	-	.	Name=Fibronectin type III domain;ID=EMRE3EUKG4075046
EMRE3EUKS918409	SGI	mRNA	154972	158794	0.14	-	.	Name=Fibronectin type III domain;ID=EMRE3EUKT4075046;Parent=EMRE3EUKG4075046
EMRE3EUKS918409	SGI	exon	154972	156085	1.0	-	.	ID=EMRE3EUKT4075046.exon1;Parent=EMRE3EUKT4075046
EMRE3EUKS918409	SGI	exon	156162	157243	0.74	-	.	ID=EMRE3EUKT4075046.exon2;Parent=EMRE3EUKT4075046
EMRE3EUKS918409	SGI	exon	157361	157507	0.99	-	.	ID=EMRE3EUKT4075046.exon3;Parent=EMRE3EUKT4075046
EMRE3EUKS918409	SGI	exon	157579	157709	0.99	-	.	ID=EMRE3EUKT4075046.exon4;Parent=EMRE3EUKT4075046
EMRE3EUKS918409	SGI	exon	157855	157911	1.0	-	.	ID=EMRE3EUKT4075046.exon5;Parent=EMRE3EUKT4075046
EMRE3EUKS918409	SGI	exon	158020	158186	0.91	-	.	ID=EMRE3EUKT4075046.exon6;Parent=EMRE3EUKT4075046
EMRE3EUKS918409	SGI	exon	158268	158381	0.39	-	.	ID=EMRE3EUKT4075046.exon7;Parent=EMRE3EUKT4075046
EMRE3EUKS918409	SGI	exon	158739	158794	0.22	-	.	ID=EMRE3EUKT4075046.exon8;Parent=EMRE3EUKT4075046
EMRE3EUKS918409	SGI	CDS	154972	156085	1.0	-	1	Name=EMRE3EUKT4075046.1;ID=EMRE3EUKT4075046.1;Parent=EMRE3EUKT4075046
EMRE3EUKS918409	SGI	CDS	156162	157243	0.74	-	0	Name=EMRE3EUKT4075046.2;ID=EMRE3EUKT4075046.2;Parent=EMRE3EUKT4075046
EMRE3EUKS918409	SGI	CDS	157361	157507	0.99	-	0	Name=EMRE3EUKT4075046.3;ID=EMRE3EUKT4075046.3;Parent=EMRE3EUKT4075046
EMRE3EUKS918409	SGI	CDS	157579	157709	0.99	-	2	Name=EMRE3EUKT4075046.4;ID=EMRE3EUKT4075046.4;Parent=EMRE3EUKT4075046
EMRE3EUKS918409	SGI	CDS	157855	157911	1.0	-	2	Name=EMRE3EUKT4075046.5;ID=EMRE3EUKT4075046.5;Parent=EMRE3EUKT4075046
EMRE3EUKS918409	SGI	CDS	158020	158186	0.91	-	1	Name=EMRE3EUKT4075046.6;ID=EMRE3EUKT4075046.6;Parent=EMRE3EUKT4075046
EMRE3EUKS918409	SGI	CDS	158268	158381	0.39	-	1	Name=EMRE3EUKT4075046.7;ID=EMRE3EUKT4075046.7;Parent=EMRE3EUKT4075046
EMRE3EUKS918409	SGI	CDS	158739	158794	0.22	-	0	Name=EMRE3EUKT4075046.8;ID=EMRE3EUKT4075046.8;Parent=EMRE3EUKT4075046
EMRE3EUKS918409	SGI	gene	158964	160139	1.0	+	.	Name=Conserved predicted protein;ID=EMRE3EUKG4075047
EMRE3EUKS918409	SGI	mRNA	158964	160139	1.0	+	.	Name=Predicted protein;ID=EMRE3EUKT4075047;Parent=EMRE3EUKG4075047
EMRE3EUKS918409	SGI	exon	158964	160139	1.0	+	.	ID=EMRE3EUKT4075047.exon1;Parent=EMRE3EUKT4075047
EMRE3EUKS918409	SGI	CDS	158964	160139	1.0	+	0	Name=EMRE3EUKT4075047.1;ID=EMRE3EUKT4075047.1;Parent=EMRE3EUKT4075047
EMRE3EUKS918409	SGI	gene	160260	161171	1.0	+	.	Name=DNase I-like;ID=EMRE3EUKG4075048
EMRE3EUKS918409	SGI	mRNA	160260	161171	1.0	+	.	Name=DNase I-like;ID=EMRE3EUKT4075048;Parent=EMRE3EUKG4075048
EMRE3EUKS918409	SGI	exon	160260	161171	1.0	+	.	ID=EMRE3EUKT4075048.exon1;Parent=EMRE3EUKT4075048
EMRE3EUKS918409	SGI	CDS	160260	161171	1.0	+	0	Name=EMRE3EUKT4075048.1;ID=EMRE3EUKT4075048.1;Parent=EMRE3EUKT4075048
EMRE3EUKS918409	SGI	gene	161530	162585	1.0	+	.	Name=Protein kinase-like (PK-like);ID=EMRE3EUKG4075049
EMRE3EUKS918409	SGI	mRNA	161530	162585	1.0	+	.	Name=Protein kinase-like (PK-like);ID=EMRE3EUKT4075049;Parent=EMRE3EUKG4075049
EMRE3EUKS918409	SGI	exon	161530	162585	1.0	+	.	ID=EMRE3EUKT4075049.exon1;Parent=EMRE3EUKT4075049
EMRE3EUKS918409	SGI	CDS	161530	162585	1.0	+	0	Name=EMRE3EUKT4075049.1;ID=EMRE3EUKT4075049.1;Parent=EMRE3EUKT4075049
EMRE3EUKS918409	SGI	gene	162729	163748	1.0	+	.	Name=alpha/beta-Hydrolases;ID=EMRE3EUKG4075050
EMRE3EUKS918409	SGI	mRNA	162729	163748	1.0	+	.	Name=alpha/beta-Hydrolases;ID=EMRE3EUKT4075050;Parent=EMRE3EUKG4075050
EMRE3EUKS918409	SGI	exon	162729	163748	1.0	+	.	ID=EMRE3EUKT4075050.exon1;Parent=EMRE3EUKT4075050
EMRE3EUKS918409	SGI	CDS	162729	163748	1.0	+	0	Name=EMRE3EUKT4075050.1;ID=EMRE3EUKT4075050.1;Parent=EMRE3EUKT4075050
EMRE3EUKS918409	SGI	gene	164087	165320	1.0	-	.	Name=Qa-SNARE, Sso1/Syntaxin1-type, SYP13 group;ID=EMRE3EUKG4075051
EMRE3EUKS918409	SGI	mRNA	164087	165320	1.0	-	.	Name=Qa-SNARE, Sso1/Syntaxin1-type, SYP13 group;ID=EMRE3EUKT4075051;Parent=EMRE3EUKG4075051
EMRE3EUKS918409	SGI	exon	164087	164251	1.0	-	.	ID=EMRE3EUKT4075051.exon1;Parent=EMRE3EUKT4075051
EMRE3EUKS918409	SGI	exon	164354	165223	1.0	-	.	ID=EMRE3EUKT4075051.exon2;Parent=EMRE3EUKT4075051
EMRE3EUKS918409	SGI	exon	165294	165320	1.0	-	.	ID=EMRE3EUKT4075051.exon3;Parent=EMRE3EUKT4075051
EMRE3EUKS918409	SGI	CDS	164087	164251	1.0	-	0	Name=EMRE3EUKT4075051.1;ID=EMRE3EUKT4075051.1;Parent=EMRE3EUKT4075051
EMRE3EUKS918409	SGI	CDS	164354	165223	1.0	-	0	Name=EMRE3EUKT4075051.2;ID=EMRE3EUKT4075051.2;Parent=EMRE3EUKT4075051
EMRE3EUKS918409	SGI	CDS	165294	165320	1.0	-	0	Name=EMRE3EUKT4075051.3;ID=EMRE3EUKT4075051.3;Parent=EMRE3EUKT4075051
EMRE3EUKS918409	SGI	gene	165711	166625	1.0	+	.	Name=Alpha-soluble NSF attachment protein 2;ID=EMRE3EUKG4075052
EMRE3EUKS918409	SGI	mRNA	165711	166625	1.0	+	.	Name=Alpha-soluble NSF attachment protein 2;ID=EMRE3EUKT4075052;Parent=EMRE3EUKG4075052
EMRE3EUKS918409	SGI	exon	165711	166625	1.0	+	.	ID=EMRE3EUKT4075052.exon1;Parent=EMRE3EUKT4075052
EMRE3EUKS918409	SGI	CDS	165711	166625	1.0	+	0	Name=EMRE3EUKT4075052.1;ID=EMRE3EUKT4075052.1;Parent=EMRE3EUKT4075052
EMRE3EUKS918409	SGI	gene	166772	167716	1.0	-	.	Name=NAD(P)-binding Rossmann-fold domains;ID=EMRE3EUKG4075053
EMRE3EUKS918409	SGI	mRNA	166772	167716	1.0	-	.	Name=NAD(P)-binding Rossmann-fold domains;ID=EMRE3EUKT4075053;Parent=EMRE3EUKG4075053
EMRE3EUKS918409	SGI	exon	166772	167443	1.0	-	.	ID=EMRE3EUKT4075053.exon1;Parent=EMRE3EUKT4075053
EMRE3EUKS918409	SGI	exon	167510	167716	1.0	-	.	ID=EMRE3EUKT4075053.exon2;Parent=EMRE3EUKT4075053
EMRE3EUKS918409	SGI	CDS	166772	167443	1.0	-	0	Name=EMRE3EUKT4075053.1;ID=EMRE3EUKT4075053.1;Parent=EMRE3EUKT4075053
EMRE3EUKS918409	SGI	CDS	167510	167716	1.0	-	0	Name=EMRE3EUKT4075053.2;ID=EMRE3EUKT4075053.2;Parent=EMRE3EUKT4075053
EMRE3EUKS918409	SGI	gene	167968	169729	0.71	-	.	Name=P-loop containing nucleoside triphosphate hydrolases;ID=EMRE3EUKG4075054
EMRE3EUKS918409	SGI	mRNA	167968	169729	0.71	-	.	Name=P-loop containing nucleoside triphosphate hydrolases;ID=EMRE3EUKT4075054;Parent=EMRE3EUKG4075054
EMRE3EUKS918409	SGI	exon	167968	169459	0.94	-	.	ID=EMRE3EUKT4075054.exon1;Parent=EMRE3EUKT4075054
EMRE3EUKS918409	SGI	exon	169527	169595	0.71	-	.	ID=EMRE3EUKT4075054.exon2;Parent=EMRE3EUKT4075054
EMRE3EUKS918409	SGI	exon	169704	169729	0.91	-	.	ID=EMRE3EUKT4075054.exon3;Parent=EMRE3EUKT4075054
EMRE3EUKS918409	SGI	CDS	167968	169459	0.94	-	1	Name=EMRE3EUKT4075054.1;ID=EMRE3EUKT4075054.1;Parent=EMRE3EUKT4075054
EMRE3EUKS918409	SGI	CDS	169527	169595	0.71	-	1	Name=EMRE3EUKT4075054.2;ID=EMRE3EUKT4075054.2;Parent=EMRE3EUKT4075054
EMRE3EUKS918409	SGI	CDS	169704	169729	0.91	-	0	Name=EMRE3EUKT4075054.3;ID=EMRE3EUKT4075054.3;Parent=EMRE3EUKT4075054
EMRE3EUKS918409	SGI	gene	170126	171409	0.96	-	.	Name=P-loop containing nucleoside triphosphate hydrolases;ID=EMRE3EUKG4075055
EMRE3EUKS918409	SGI	mRNA	170126	171409	0.96	-	.	Name=P-loop containing nucleoside triphosphate hydrolases;ID=EMRE3EUKT4075055;Parent=EMRE3EUKG4075055
EMRE3EUKS918409	SGI	exon	170126	170550	0.96	-	.	ID=EMRE3EUKT4075055.exon1;Parent=EMRE3EUKT4075055
EMRE3EUKS918409	SGI	exon	170618	170683	1.0	-	.	ID=EMRE3EUKT4075055.exon2;Parent=EMRE3EUKT4075055
EMRE3EUKS918409	SGI	exon	170752	171409	1.0	-	.	ID=EMRE3EUKT4075055.exon3;Parent=EMRE3EUKT4075055
EMRE3EUKS918409	SGI	CDS	170126	170550	0.96	-	2	Name=EMRE3EUKT4075055.1;ID=EMRE3EUKT4075055.1;Parent=EMRE3EUKT4075055
EMRE3EUKS918409	SGI	CDS	170618	170683	1.0	-	2	Name=EMRE3EUKT4075055.2;ID=EMRE3EUKT4075055.2;Parent=EMRE3EUKT4075055
EMRE3EUKS918409	SGI	CDS	170752	171409	1.0	-	0	Name=EMRE3EUKT4075055.3;ID=EMRE3EUKT4075055.3;Parent=EMRE3EUKT4075055
EMRE3EUKS918409	SGI	gene	171877	173796	1.0	-	.	Name=TRNA-dihydrouridine(47) synthase [NAD(P)( )]-like protein;ID=EMRE3EUKG4075056
EMRE3EUKS918409	SGI	mRNA	171877	173796	1.0	-	.	Name=TRNA-dihydrouridine(47) synthase [NAD(P)( )]-like protein;ID=EMRE3EUKT4075056;Parent=EMRE3EUKG4075056
EMRE3EUKS918409	SGI	exon	171877	173796	1.0	-	.	ID=EMRE3EUKT4075056.exon1;Parent=EMRE3EUKT4075056
EMRE3EUKS918409	SGI	CDS	171877	173796	1.0	-	0	Name=EMRE3EUKT4075056.1;ID=EMRE3EUKT4075056.1;Parent=EMRE3EUKT4075056
EMRE3EUKS918409	SGI	gene	174178	175316	0.96	+	.	Name=Light-harvesting complex II chlorophyll a/b binding protein 4;ID=EMRE3EUKG4075057
EMRE3EUKS918409	SGI	mRNA	174178	175316	0.96	+	.	Name=Light-harvesting complex II chlorophyll a/b binding protein 4;ID=EMRE3EUKT4075057;Parent=EMRE3EUKG4075057
EMRE3EUKS918409	SGI	exon	174178	174283	0.99	+	.	ID=EMRE3EUKT4075057.exon1;Parent=EMRE3EUKT4075057
EMRE3EUKS918409	SGI	exon	174649	175316	1.0	+	.	ID=EMRE3EUKT4075057.exon2;Parent=EMRE3EUKT4075057
EMRE3EUKS918409	SGI	CDS	174178	174283	0.99	+	0	Name=EMRE3EUKT4075057.1;ID=EMRE3EUKT4075057.1;Parent=EMRE3EUKT4075057
EMRE3EUKS918409	SGI	CDS	174649	175316	1.0	+	2	Name=EMRE3EUKT4075057.2;ID=EMRE3EUKT4075057.2;Parent=EMRE3EUKT4075057
EMRE3EUKS918409	SGI	gene	175673	178525	1.0	+	.	Name=Conserved predicted protein;ID=EMRE3EUKG4075058
EMRE3EUKS918409	SGI	mRNA	175673	178525	1.0	+	.	Name=Predicted protein;ID=EMRE3EUKT4075058;Parent=EMRE3EUKG4075058
EMRE3EUKS918409	SGI	exon	175673	175832	1.0	+	.	ID=EMRE3EUKT4075058.exon1;Parent=EMRE3EUKT4075058
EMRE3EUKS918409	SGI	exon	176179	176956	1.0	+	.	ID=EMRE3EUKT4075058.exon2;Parent=EMRE3EUKT4075058
EMRE3EUKS918409	SGI	exon	177040	178525	1.0	+	.	ID=EMRE3EUKT4075058.exon3;Parent=EMRE3EUKT4075058
EMRE3EUKS918409	SGI	CDS	175673	175832	1.0	+	0	Name=EMRE3EUKT4075058.1;ID=EMRE3EUKT4075058.1;Parent=EMRE3EUKT4075058
EMRE3EUKS918409	SGI	CDS	176179	176956	1.0	+	2	Name=EMRE3EUKT4075058.2;ID=EMRE3EUKT4075058.2;Parent=EMRE3EUKT4075058
EMRE3EUKS918409	SGI	CDS	177040	178525	1.0	+	1	Name=EMRE3EUKT4075058.3;ID=EMRE3EUKT4075058.3;Parent=EMRE3EUKT4075058
EMRE3EUKS918409	SGI	gene	179189	179957	0.44	-	.	Name=Stage V sporulation protein S (SpoVS);ID=EMRE3EUKG4075059
EMRE3EUKS918409	SGI	mRNA	179189	179957	0.44	-	.	Name=Stage V sporulation protein S (SpoVS);ID=EMRE3EUKT4075059;Parent=EMRE3EUKG4075059
EMRE3EUKS918409	SGI	exon	179189	179413	1.0	-	.	ID=EMRE3EUKT4075059.exon1;Parent=EMRE3EUKT4075059
EMRE3EUKS918409	SGI	exon	179483	179548	1.0	-	.	ID=EMRE3EUKT4075059.exon2;Parent=EMRE3EUKT4075059
EMRE3EUKS918409	SGI	exon	179610	179762	1.0	-	.	ID=EMRE3EUKT4075059.exon3;Parent=EMRE3EUKT4075059
EMRE3EUKS918409	SGI	exon	179838	179957	0.44	-	.	ID=EMRE3EUKT4075059.exon4;Parent=EMRE3EUKT4075059
EMRE3EUKS918409	SGI	CDS	179189	179413	1.0	-	0	Name=EMRE3EUKT4075059.1;ID=EMRE3EUKT4075059.1;Parent=EMRE3EUKT4075059
EMRE3EUKS918409	SGI	CDS	179483	179548	1.0	-	0	Name=EMRE3EUKT4075059.2;ID=EMRE3EUKT4075059.2;Parent=EMRE3EUKT4075059
EMRE3EUKS918409	SGI	CDS	179610	179762	1.0	-	0	Name=EMRE3EUKT4075059.3;ID=EMRE3EUKT4075059.3;Parent=EMRE3EUKT4075059
EMRE3EUKS918409	SGI	CDS	179838	179957	0.44	-	0	Name=EMRE3EUKT4075059.4;ID=EMRE3EUKT4075059.4;Parent=EMRE3EUKT4075059
EMRE3EUKS918409	SGI	gene	180642	186054	1.0	+	.	Name=Brefeldin a-inhibited guanine nucleotide-exchange protein 2;ID=EMRE3EUKG4075060
EMRE3EUKS918409	SGI	mRNA	180642	186054	1.0	+	.	Name=Brefeldin a-inhibited guanine nucleotide-exchange protein 2;ID=EMRE3EUKT4075060;Parent=EMRE3EUKG4075060
EMRE3EUKS918409	SGI	exon	180642	182690	1.0	+	.	ID=EMRE3EUKT4075060.exon1;Parent=EMRE3EUKT4075060
EMRE3EUKS918409	SGI	exon	182767	186054	1.0	+	.	ID=EMRE3EUKT4075060.exon2;Parent=EMRE3EUKT4075060
EMRE3EUKS918409	SGI	CDS	180642	182690	1.0	+	0	Name=EMRE3EUKT4075060.1;ID=EMRE3EUKT4075060.1;Parent=EMRE3EUKT4075060
EMRE3EUKS918409	SGI	CDS	182767	186054	1.0	+	0	Name=EMRE3EUKT4075060.2;ID=EMRE3EUKT4075060.2;Parent=EMRE3EUKT4075060
EMRE3EUKS918409	SGI	gene	186058	187088	0.98	-	.	Name=pre-RNA processing PIH1/Nop17;ID=EMRE3EUKG4075061
EMRE3EUKS918409	SGI	mRNA	186058	187088	0.98	-	.	Name=pre-RNA processing PIH1/Nop17;ID=EMRE3EUKT4075061;Parent=EMRE3EUKG4075061
EMRE3EUKS918409	SGI	exon	186058	186650	1.0	-	.	ID=EMRE3EUKT4075061.exon1;Parent=EMRE3EUKT4075061
EMRE3EUKS918409	SGI	exon	186720	186972	1.0	-	.	ID=EMRE3EUKT4075061.exon2;Parent=EMRE3EUKT4075061
EMRE3EUKS918409	SGI	exon	187038	187088	0.98	-	.	ID=EMRE3EUKT4075061.exon3;Parent=EMRE3EUKT4075061
EMRE3EUKS918409	SGI	CDS	186058	186650	1.0	-	2	Name=EMRE3EUKT4075061.1;ID=EMRE3EUKT4075061.1;Parent=EMRE3EUKT4075061
EMRE3EUKS918409	SGI	CDS	186720	186972	1.0	-	0	Name=EMRE3EUKT4075061.2;ID=EMRE3EUKT4075061.2;Parent=EMRE3EUKT4075061
EMRE3EUKS918409	SGI	CDS	187038	187088	0.98	-	0	Name=EMRE3EUKT4075061.3;ID=EMRE3EUKT4075061.3;Parent=EMRE3EUKT4075061
EMRE3EUKS918409	SGI	gene	187407	188822	1.0	+	.	Name=Plant protein of unknown function (DUF946);ID=EMRE3EUKG4075062
EMRE3EUKS918409	SGI	mRNA	187407	188822	1.0	+	.	Name=Plant protein of unknown function (DUF946);ID=EMRE3EUKT4075062;Parent=EMRE3EUKG4075062
EMRE3EUKS918409	SGI	exon	187407	188822	1.0	+	.	ID=EMRE3EUKT4075062.exon1;Parent=EMRE3EUKT4075062
EMRE3EUKS918409	SGI	CDS	187407	188822	1.0	+	0	Name=EMRE3EUKT4075062.1;ID=EMRE3EUKT4075062.1;Parent=EMRE3EUKT4075062
EMRE3EUKS918409	SGI	gene	188868	190530	1.0	-	.	Name=Eukaryotic and archaeal DNA primase, large subunit;ID=EMRE3EUKG4075063
EMRE3EUKS918409	SGI	mRNA	188868	190530	1.0	-	.	Name=Eukaryotic and archaeal DNA primase, large subunit;ID=EMRE3EUKT4075063;Parent=EMRE3EUKG4075063
EMRE3EUKS918409	SGI	exon	188868	190267	1.0	-	.	ID=EMRE3EUKT4075063.exon1;Parent=EMRE3EUKT4075063
EMRE3EUKS918409	SGI	exon	190338	190530	1.0	-	.	ID=EMRE3EUKT4075063.exon2;Parent=EMRE3EUKT4075063
EMRE3EUKS918409	SGI	CDS	188868	190267	1.0	-	2	Name=EMRE3EUKT4075063.1;ID=EMRE3EUKT4075063.1;Parent=EMRE3EUKT4075063
EMRE3EUKS918409	SGI	CDS	190338	190530	1.0	-	0	Name=EMRE3EUKT4075063.2;ID=EMRE3EUKT4075063.2;Parent=EMRE3EUKT4075063
EMRE3EUKS918409	SGI	gene	190869	191483	1.0	-	.	Name=Sperm flagellar protein 1;ID=EMRE3EUKG4075064
EMRE3EUKS918409	SGI	mRNA	190869	191483	1.0	-	.	Name=Sperm flagellar protein 1;ID=EMRE3EUKT4075064;Parent=EMRE3EUKG4075064
EMRE3EUKS918409	SGI	exon	190869	191483	1.0	-	.	ID=EMRE3EUKT4075064.exon1;Parent=EMRE3EUKT4075064
EMRE3EUKS918409	SGI	CDS	190869	191483	1.0	-	0	Name=EMRE3EUKT4075064.1;ID=EMRE3EUKT4075064.1;Parent=EMRE3EUKT4075064
EMRE3EUKS918409	SGI	gene	191942	194885	0.51	+	.	Name=ATP synthase I-like protein;ID=EMRE3EUKG4075065
EMRE3EUKS918409	SGI	mRNA	191942	194885	0.51	+	.	Name=ATP synthase I-like protein;ID=EMRE3EUKT4075065;Parent=EMRE3EUKG4075065
EMRE3EUKS918409	SGI	exon	191942	192463	0.83	+	.	ID=EMRE3EUKT4075065.exon1;Parent=EMRE3EUKT4075065
EMRE3EUKS918409	SGI	exon	192533	192685	0.8	+	.	ID=EMRE3EUKT4075065.exon2;Parent=EMRE3EUKT4075065
EMRE3EUKS918409	SGI	exon	192743	192905	0.92	+	.	ID=EMRE3EUKT4075065.exon3;Parent=EMRE3EUKT4075065
EMRE3EUKS918409	SGI	exon	192975	193186	0.87	+	.	ID=EMRE3EUKT4075065.exon4;Parent=EMRE3EUKT4075065
EMRE3EUKS918409	SGI	exon	193899	194885	0.86	+	.	ID=EMRE3EUKT4075065.exon5;Parent=EMRE3EUKT4075065
EMRE3EUKS918409	SGI	CDS	191942	192463	0.83	+	0	Name=EMRE3EUKT4075065.1;ID=EMRE3EUKT4075065.1;Parent=EMRE3EUKT4075065
EMRE3EUKS918409	SGI	CDS	192533	192685	0.8	+	0	Name=EMRE3EUKT4075065.2;ID=EMRE3EUKT4075065.2;Parent=EMRE3EUKT4075065
EMRE3EUKS918409	SGI	CDS	192743	192905	0.92	+	0	Name=EMRE3EUKT4075065.3;ID=EMRE3EUKT4075065.3;Parent=EMRE3EUKT4075065
EMRE3EUKS918409	SGI	CDS	192975	193186	0.87	+	2	Name=EMRE3EUKT4075065.4;ID=EMRE3EUKT4075065.4;Parent=EMRE3EUKT4075065
EMRE3EUKS918409	SGI	CDS	193899	194885	0.86	+	0	Name=EMRE3EUKT4075065.5;ID=EMRE3EUKT4075065.5;Parent=EMRE3EUKT4075065
EMRE3EUKS918409	SGI	gene	195006	195551	0.75	-	.	Name=P-loop containing nucleoside triphosphate hydrolases;ID=EMRE3EUKG4075066
EMRE3EUKS918409	SGI	mRNA	195006	195551	0.75	-	.	Name=P-loop containing nucleoside triphosphate hydrolases;ID=EMRE3EUKT4075066;Parent=EMRE3EUKG4075066
EMRE3EUKS918409	SGI	exon	195006	195551	0.75	-	.	ID=EMRE3EUKT4075066.exon1;Parent=EMRE3EUKT4075066
EMRE3EUKS918409	SGI	CDS	195006	195551	0.75	-	0	Name=EMRE3EUKT4075066.1;ID=EMRE3EUKT4075066.1;Parent=EMRE3EUKT4075066
EMRE3EUKS918409	SGI	gene	196420	197738	0.24	+	.	Name=Rhodanese/Cell cycle control phosphatase;ID=EMRE3EUKG4075067
EMRE3EUKS918409	SGI	mRNA	196420	197738	0.24	+	.	Name=Rhodanese/Cell cycle control phosphatase;ID=EMRE3EUKT4075067;Parent=EMRE3EUKG4075067
EMRE3EUKS918409	SGI	exon	196420	196624	0.45	+	.	ID=EMRE3EUKT4075067.exon1;Parent=EMRE3EUKT4075067
EMRE3EUKS918409	SGI	exon	196783	196804	0.85	+	.	ID=EMRE3EUKT4075067.exon2;Parent=EMRE3EUKT4075067
EMRE3EUKS918409	SGI	exon	196979	197738	0.56	+	.	ID=EMRE3EUKT4075067.exon3;Parent=EMRE3EUKT4075067
EMRE3EUKS918409	SGI	CDS	196420	196624	0.45	+	0	Name=EMRE3EUKT4075067.1;ID=EMRE3EUKT4075067.1;Parent=EMRE3EUKT4075067
EMRE3EUKS918409	SGI	CDS	196783	196804	0.85	+	2	Name=EMRE3EUKT4075067.2;ID=EMRE3EUKT4075067.2;Parent=EMRE3EUKT4075067
EMRE3EUKS918409	SGI	CDS	196979	197738	0.56	+	1	Name=EMRE3EUKT4075067.3;ID=EMRE3EUKT4075067.3;Parent=EMRE3EUKT4075067
EMRE3EUKS918409	SGI	gene	198093	199447	1.0	-	.	Name=Conserved predicted protein;ID=EMRE3EUKG4075068
EMRE3EUKS918409	SGI	mRNA	198093	199447	1.0	-	.	Name=Conserved predicted protein;ID=EMRE3EUKT4075068;Parent=EMRE3EUKG4075068
EMRE3EUKS918409	SGI	exon	198093	199100	1.0	-	.	ID=EMRE3EUKT4075068.exon1;Parent=EMRE3EUKT4075068
EMRE3EUKS918409	SGI	exon	199175	199447	1.0	-	.	ID=EMRE3EUKT4075068.exon2;Parent=EMRE3EUKT4075068
EMRE3EUKS918409	SGI	CDS	198093	199100	1.0	-	0	Name=EMRE3EUKT4075068.1;ID=EMRE3EUKT4075068.1;Parent=EMRE3EUKT4075068
EMRE3EUKS918409	SGI	CDS	199175	199447	1.0	-	0	Name=EMRE3EUKT4075068.2;ID=EMRE3EUKT4075068.2;Parent=EMRE3EUKT4075068
EMRE3EUKS918409	SGI	gene	199591	201732	0.88	-	.	Name=P-loop containing nucleoside triphosphate hydrolase;ID=EMRE3EUKG4075069
EMRE3EUKS918409	SGI	mRNA	199591	201732	0.88	-	.	Name=P-loop containing nucleoside triphosphate hydrolase;ID=EMRE3EUKT4075069;Parent=EMRE3EUKG4075069
EMRE3EUKS918409	SGI	exon	199591	201732	0.88	-	.	ID=EMRE3EUKT4075069.exon1;Parent=EMRE3EUKT4075069
EMRE3EUKS918409	SGI	CDS	199591	201732	0.88	-	0	Name=EMRE3EUKT4075069.1;ID=EMRE3EUKT4075069.1;Parent=EMRE3EUKT4075069
EMRE3EUKS918409	SGI	gene	202235	203371	0.88	-	.	Name=UPF0160 protein MYG1;ID=EMRE3EUKG4075070
EMRE3EUKS918409	SGI	mRNA	202235	203371	0.88	-	.	Name=UPF0160 protein MYG1;ID=EMRE3EUKT4075070;Parent=EMRE3EUKG4075070
EMRE3EUKS918409	SGI	exon	202235	203371	0.88	-	.	ID=EMRE3EUKT4075070.exon1;Parent=EMRE3EUKT4075070
EMRE3EUKS918409	SGI	CDS	202235	203371	0.88	-	0	Name=EMRE3EUKT4075070.1;ID=EMRE3EUKT4075070.1;Parent=EMRE3EUKT4075070
EMRE3EUKS918409	SGI	gene	203763	204634	1.0	-	.	Name=Ribulose bisphosphate carboxylase small chain 5;ID=EMRE3EUKG4075071
EMRE3EUKS918409	SGI	mRNA	203763	204634	1.0	-	.	Name=Ribulose bisphosphate carboxylase small chain 5;ID=EMRE3EUKT4075071;Parent=EMRE3EUKG4075071
EMRE3EUKS918409	SGI	exon	203763	204185	1.0	-	.	ID=EMRE3EUKT4075071.exon1;Parent=EMRE3EUKT4075071
EMRE3EUKS918409	SGI	exon	204503	204634	1.0	-	.	ID=EMRE3EUKT4075071.exon2;Parent=EMRE3EUKT4075071
EMRE3EUKS918409	SGI	CDS	203763	204185	1.0	-	0	Name=EMRE3EUKT4075071.1;ID=EMRE3EUKT4075071.1;Parent=EMRE3EUKT4075071
EMRE3EUKS918409	SGI	CDS	204503	204634	1.0	-	0	Name=EMRE3EUKT4075071.2;ID=EMRE3EUKT4075071.2;Parent=EMRE3EUKT4075071
EMRE3EUKS918409	SGI	gene	204884	207900	1.0	-	.	Name=Protein kinase-like (PK-like);ID=EMRE3EUKG4075072
EMRE3EUKS918409	SGI	mRNA	204884	207900	1.0	-	.	Name=Protein kinase-like (PK-like);ID=EMRE3EUKT4075072;Parent=EMRE3EUKG4075072
EMRE3EUKS918409	SGI	exon	204884	207679	1.0	-	.	ID=EMRE3EUKT4075072.exon1;Parent=EMRE3EUKT4075072
EMRE3EUKS918409	SGI	exon	207748	207900	1.0	-	.	ID=EMRE3EUKT4075072.exon2;Parent=EMRE3EUKT4075072
EMRE3EUKS918409	SGI	CDS	204884	207679	1.0	-	0	Name=EMRE3EUKT4075072.1;ID=EMRE3EUKT4075072.1;Parent=EMRE3EUKT4075072
EMRE3EUKS918409	SGI	CDS	207748	207900	1.0	-	0	Name=EMRE3EUKT4075072.2;ID=EMRE3EUKT4075072.2;Parent=EMRE3EUKT4075072
EMRE3EUKS918409	SGI	gene	208470	210344	0.63	+	.	Name=Chaperone protein dnaJ 13;ID=EMRE3EUKG4075073
EMRE3EUKS918409	SGI	mRNA	208470	210344	0.63	+	.	Name=Chaperone protein dnaJ 13;ID=EMRE3EUKT4075073;Parent=EMRE3EUKG4075073
EMRE3EUKS918409	SGI	exon	208470	210344	0.63	+	.	ID=EMRE3EUKT4075073.exon1;Parent=EMRE3EUKT4075073
EMRE3EUKS918409	SGI	CDS	208470	210344	0.63	+	0	Name=EMRE3EUKT4075073.1;ID=EMRE3EUKT4075073.1;Parent=EMRE3EUKT4075073
EMRE3EUKS918409	SGI	gene	210402	211509	1.0	-	.	Name=Trypsin-like serine proteases;ID=EMRE3EUKG4075074
EMRE3EUKS918409	SGI	mRNA	210402	211509	1.0	-	.	Name=Trypsin-like serine proteases;ID=EMRE3EUKT4075074;Parent=EMRE3EUKG4075074
EMRE3EUKS918409	SGI	exon	210402	210808	1.0	-	.	ID=EMRE3EUKT4075074.exon1;Parent=EMRE3EUKT4075074
EMRE3EUKS918409	SGI	exon	210880	211181	1.0	-	.	ID=EMRE3EUKT4075074.exon2;Parent=EMRE3EUKT4075074
EMRE3EUKS918409	SGI	exon	211253	211509	1.0	-	.	ID=EMRE3EUKT4075074.exon3;Parent=EMRE3EUKT4075074
EMRE3EUKS918409	SGI	CDS	210402	210808	1.0	-	2	Name=EMRE3EUKT4075074.1;ID=EMRE3EUKT4075074.1;Parent=EMRE3EUKT4075074
EMRE3EUKS918409	SGI	CDS	210880	211181	1.0	-	1	Name=EMRE3EUKT4075074.2;ID=EMRE3EUKT4075074.2;Parent=EMRE3EUKT4075074
EMRE3EUKS918409	SGI	CDS	211253	211509	1.0	-	0	Name=EMRE3EUKT4075074.3;ID=EMRE3EUKT4075074.3;Parent=EMRE3EUKT4075074
EMRE3EUKS918409	SGI	gene	217047	217928	1.0	+	.	Name=Exosome complex component RRP4;ID=EMRE3EUKG4075075
EMRE3EUKS918409	SGI	mRNA	217047	217928	1.0	+	.	Name=Exosome complex component RRP4;ID=EMRE3EUKT4075075;Parent=EMRE3EUKG4075075
EMRE3EUKS918409	SGI	exon	217047	217928	1.0	+	.	ID=EMRE3EUKT4075075.exon1;Parent=EMRE3EUKT4075075
EMRE3EUKS918409	SGI	CDS	217047	217928	1.0	+	0	Name=EMRE3EUKT4075075.1;ID=EMRE3EUKT4075075.1;Parent=EMRE3EUKT4075075
EMRE3EUKS918409	SGI	gene	218379	219467	0.99	+	.	Name=Conserved predicted protein;ID=EMRE3EUKG4075076
EMRE3EUKS918409	SGI	mRNA	218379	219467	0.99	+	.	Name=Conserved predicted protein;ID=EMRE3EUKT4075076;Parent=EMRE3EUKG4075076
EMRE3EUKS918409	SGI	exon	218379	219467	0.99	+	.	ID=EMRE3EUKT4075076.exon1;Parent=EMRE3EUKT4075076
EMRE3EUKS918409	SGI	CDS	218379	219467	0.99	+	0	Name=EMRE3EUKT4075076.1;ID=EMRE3EUKT4075076.1;Parent=EMRE3EUKT4075076
EMRE3EUKS918409	SGI	gene	219524	221509	1.0	-	.	Name=C2 domain (Calcium/lipid-binding domain, CaLB);ID=EMRE3EUKG4075077
EMRE3EUKS918409	SGI	mRNA	219524	221509	1.0	-	.	Name=C2 domain (Calcium/lipid-binding domain, CaLB);ID=EMRE3EUKT4075077;Parent=EMRE3EUKG4075077
EMRE3EUKS918409	SGI	exon	219524	221509	1.0	-	.	ID=EMRE3EUKT4075077.exon1;Parent=EMRE3EUKT4075077
EMRE3EUKS918409	SGI	CDS	219524	221509	1.0	-	0	Name=EMRE3EUKT4075077.1;ID=EMRE3EUKT4075077.1;Parent=EMRE3EUKT4075077
EMRE3EUKS918409	SGI	gene	221863	223763	0.55	+	.	Name=Glycerophosphodiester phosphodiesterase gde1;ID=EMRE3EUKG4075078
EMRE3EUKS918409	SGI	mRNA	221863	223763	0.55	+	.	Name=Glycerophosphodiester phosphodiesterase gde1;ID=EMRE3EUKT4075078;Parent=EMRE3EUKG4075078
EMRE3EUKS918409	SGI	exon	221863	221965	0.6	+	.	ID=EMRE3EUKT4075078.exon1;Parent=EMRE3EUKT4075078
EMRE3EUKS918409	SGI	exon	222034	223763	0.93	+	.	ID=EMRE3EUKT4075078.exon2;Parent=EMRE3EUKT4075078
EMRE3EUKS918409	SGI	CDS	221863	221965	0.6	+	0	Name=EMRE3EUKT4075078.1;ID=EMRE3EUKT4075078.1;Parent=EMRE3EUKT4075078
EMRE3EUKS918409	SGI	CDS	222034	223763	0.93	+	2	Name=EMRE3EUKT4075078.2;ID=EMRE3EUKT4075078.2;Parent=EMRE3EUKT4075078
EMRE3EUKS918409	SGI	gene	223848	225988	0.72	+	.	Name=C2 domain (Calcium/lipid-binding domain, CaLB);ID=EMRE3EUKG4075079
EMRE3EUKS918409	SGI	mRNA	223848	225988	0.72	+	.	Name=C2 domain (Calcium/lipid-binding domain, CaLB);ID=EMRE3EUKT4075079;Parent=EMRE3EUKG4075079
EMRE3EUKS918409	SGI	exon	223848	223901	0.93	+	.	ID=EMRE3EUKT4075079.exon1;Parent=EMRE3EUKT4075079
EMRE3EUKS918409	SGI	exon	223974	224159	0.74	+	.	ID=EMRE3EUKT4075079.exon2;Parent=EMRE3EUKT4075079
EMRE3EUKS918409	SGI	exon	224237	225988	1.0	+	.	ID=EMRE3EUKT4075079.exon3;Parent=EMRE3EUKT4075079
EMRE3EUKS918409	SGI	CDS	223848	223901	0.93	+	0	Name=EMRE3EUKT4075079.1;ID=EMRE3EUKT4075079.1;Parent=EMRE3EUKT4075079
EMRE3EUKS918409	SGI	CDS	223974	224159	0.74	+	0	Name=EMRE3EUKT4075079.2;ID=EMRE3EUKT4075079.2;Parent=EMRE3EUKT4075079
EMRE3EUKS918409	SGI	CDS	224237	225988	1.0	+	0	Name=EMRE3EUKT4075079.3;ID=EMRE3EUKT4075079.3;Parent=EMRE3EUKT4075079
EMRE3EUKS918409	SGI	gene	226292	227911	0.68	+	.	Name=Conserved predicted protein;ID=EMRE3EUKG4075080
EMRE3EUKS918409	SGI	mRNA	226292	227911	0.68	+	.	Name=Predicted protein;ID=EMRE3EUKT4075080;Parent=EMRE3EUKG4075080
EMRE3EUKS918409	SGI	exon	226292	227911	0.68	+	.	ID=EMRE3EUKT4075080.exon1;Parent=EMRE3EUKT4075080
EMRE3EUKS918409	SGI	CDS	226292	227911	0.68	+	0	Name=EMRE3EUKT4075080.1;ID=EMRE3EUKT4075080.1;Parent=EMRE3EUKT4075080
EMRE3EUKS918409	SGI	gene	228859	229600	0.48	+	.	Name=Conserved predicted protein;ID=EMRE3EUKG4075081
EMRE3EUKS918409	SGI	mRNA	228859	229600	0.48	+	.	Name=Predicted protein;ID=EMRE3EUKT4075081;Parent=EMRE3EUKG4075081
EMRE3EUKS918409	SGI	exon	228859	228906	1.0	+	.	ID=EMRE3EUKT4075081.exon1;Parent=EMRE3EUKT4075081
EMRE3EUKS918409	SGI	exon	228974	229600	0.48	+	.	ID=EMRE3EUKT4075081.exon2;Parent=EMRE3EUKT4075081
EMRE3EUKS918409	SGI	CDS	228859	228906	1.0	+	0	Name=EMRE3EUKT4075081.1;ID=EMRE3EUKT4075081.1;Parent=EMRE3EUKT4075081
EMRE3EUKS918409	SGI	CDS	228974	229600	0.48	+	0	Name=EMRE3EUKT4075081.2;ID=EMRE3EUKT4075081.2;Parent=EMRE3EUKT4075081
EMRE3EUKS918409	SGI	gene	229793	230452	0.4	+	.	Name=Conserved predicted protein;ID=EMRE3EUKG4075082
EMRE3EUKS918409	SGI	mRNA	229793	230452	0.4	+	.	Name=Predicted protein;ID=EMRE3EUKT4075082;Parent=EMRE3EUKG4075082
EMRE3EUKS918409	SGI	exon	229793	230452	0.4	+	.	ID=EMRE3EUKT4075082.exon1;Parent=EMRE3EUKT4075082
EMRE3EUKS918409	SGI	CDS	229793	230452	0.4	+	0	Name=EMRE3EUKT4075082.1;ID=EMRE3EUKT4075082.1;Parent=EMRE3EUKT4075082
EMRE3EUKS918409	SGI	gene	230739	231193	0.57	+	.	Name=Conserved predicted protein;ID=EMRE3EUKG4075083
EMRE3EUKS918409	SGI	mRNA	230739	231193	0.57	+	.	Name=Predicted protein;ID=EMRE3EUKT4075083;Parent=EMRE3EUKG4075083
EMRE3EUKS918409	SGI	exon	230739	230832	0.58	+	.	ID=EMRE3EUKT4075083.exon1;Parent=EMRE3EUKT4075083
EMRE3EUKS918409	SGI	exon	231009	231193	0.61	+	.	ID=EMRE3EUKT4075083.exon2;Parent=EMRE3EUKT4075083
EMRE3EUKS918409	SGI	CDS	230739	230832	0.58	+	0	Name=EMRE3EUKT4075083.1;ID=EMRE3EUKT4075083.1;Parent=EMRE3EUKT4075083
EMRE3EUKS918409	SGI	CDS	231009	231193	0.61	+	2	Name=EMRE3EUKT4075083.2;ID=EMRE3EUKT4075083.2;Parent=EMRE3EUKT4075083
EMRE3EUKS918409	SGI	gene	231944	232994	0.61	+	.	Name=Conserved predicted protein;ID=EMRE3EUKG4075084
EMRE3EUKS918409	SGI	mRNA	231944	232994	0.61	+	.	Name=Predicted protein;ID=EMRE3EUKT4075084;Parent=EMRE3EUKG4075084
EMRE3EUKS918409	SGI	exon	231944	232624	0.64	+	.	ID=EMRE3EUKT4075084.exon1;Parent=EMRE3EUKT4075084
EMRE3EUKS918409	SGI	exon	232701	232994	0.95	+	.	ID=EMRE3EUKT4075084.exon2;Parent=EMRE3EUKT4075084
EMRE3EUKS918409	SGI	CDS	231944	232624	0.64	+	0	Name=EMRE3EUKT4075084.1;ID=EMRE3EUKT4075084.1;Parent=EMRE3EUKT4075084
EMRE3EUKS918409	SGI	CDS	232701	232994	0.95	+	0	Name=EMRE3EUKT4075084.2;ID=EMRE3EUKT4075084.2;Parent=EMRE3EUKT4075084
EMRE3EUKS918409	SGI	gene	233160	234122	0.96	+	.	Name=Chalcone isomerase;ID=EMRE3EUKG4075085
EMRE3EUKS918409	SGI	mRNA	233160	234122	0.96	+	.	Name=Chalcone isomerase;ID=EMRE3EUKT4075085;Parent=EMRE3EUKG4075085
EMRE3EUKS918409	SGI	exon	233160	233347	0.96	+	.	ID=EMRE3EUKT4075085.exon1;Parent=EMRE3EUKT4075085
EMRE3EUKS918409	SGI	exon	233451	233883	1.0	+	.	ID=EMRE3EUKT4075085.exon2;Parent=EMRE3EUKT4075085
EMRE3EUKS918409	SGI	exon	233949	234122	1.0	+	.	ID=EMRE3EUKT4075085.exon3;Parent=EMRE3EUKT4075085
EMRE3EUKS918409	SGI	CDS	233160	233347	0.96	+	0	Name=EMRE3EUKT4075085.1;ID=EMRE3EUKT4075085.1;Parent=EMRE3EUKT4075085
EMRE3EUKS918409	SGI	CDS	233451	233883	1.0	+	1	Name=EMRE3EUKT4075085.2;ID=EMRE3EUKT4075085.2;Parent=EMRE3EUKT4075085
EMRE3EUKS918409	SGI	CDS	233949	234122	1.0	+	0	Name=EMRE3EUKT4075085.3;ID=EMRE3EUKT4075085.3;Parent=EMRE3EUKT4075085
EMRE3EUKS918409	SGI	gene	234578	235458	1.0	+	.	Name=Conserved predicted protein;ID=EMRE3EUKG4075086
EMRE3EUKS918409	SGI	mRNA	234578	235458	1.0	+	.	Name=Conserved predicted protein;ID=EMRE3EUKT4075086;Parent=EMRE3EUKG4075086
EMRE3EUKS918409	SGI	exon	234578	234647	1.0	+	.	ID=EMRE3EUKT4075086.exon1;Parent=EMRE3EUKT4075086
EMRE3EUKS918409	SGI	exon	234806	235458	1.0	+	.	ID=EMRE3EUKT4075086.exon2;Parent=EMRE3EUKT4075086
EMRE3EUKS918409	SGI	CDS	234578	234647	1.0	+	0	Name=EMRE3EUKT4075086.1;ID=EMRE3EUKT4075086.1;Parent=EMRE3EUKT4075086
EMRE3EUKS918409	SGI	CDS	234806	235458	1.0	+	2	Name=EMRE3EUKT4075086.2;ID=EMRE3EUKT4075086.2;Parent=EMRE3EUKT4075086
EMRE3EUKS918409	SGI	gene	235647	237630	0.81	-	.	Name=Mini-chromosome maintenance complex-binding protein;ID=EMRE3EUKG4075087
EMRE3EUKS918409	SGI	mRNA	235647	237630	0.81	-	.	Name=Mini-chromosome maintenance complex-binding protein;ID=EMRE3EUKT4075087;Parent=EMRE3EUKG4075087
EMRE3EUKS918409	SGI	exon	235647	235772	0.94	-	.	ID=EMRE3EUKT4075087.exon1;Parent=EMRE3EUKT4075087
EMRE3EUKS918409	SGI	exon	235842	237335	0.96	-	.	ID=EMRE3EUKT4075087.exon2;Parent=EMRE3EUKT4075087
EMRE3EUKS918409	SGI	exon	237496	237630	0.88	-	.	ID=EMRE3EUKT4075087.exon3;Parent=EMRE3EUKT4075087
EMRE3EUKS918409	SGI	CDS	235647	235772	0.94	-	0	Name=EMRE3EUKT4075087.1;ID=EMRE3EUKT4075087.1;Parent=EMRE3EUKT4075087
EMRE3EUKS918409	SGI	CDS	235842	237335	0.96	-	0	Name=EMRE3EUKT4075087.2;ID=EMRE3EUKT4075087.2;Parent=EMRE3EUKT4075087
EMRE3EUKS918409	SGI	CDS	237496	237630	0.88	-	0	Name=EMRE3EUKT4075087.3;ID=EMRE3EUKT4075087.3;Parent=EMRE3EUKT4075087
EMRE3EUKS918409	SGI	gene	237808	239613	1.0	-	.	Name=Nucleoside Triphosphate Pyrophosphohydrolase;ID=EMRE3EUKG4075088
EMRE3EUKS918409	SGI	mRNA	237808	239613	1.0	-	.	Name=Nucleoside Triphosphate Pyrophosphohydrolase;ID=EMRE3EUKT4075088;Parent=EMRE3EUKG4075088
EMRE3EUKS918409	SGI	exon	237808	239613	1.0	-	.	ID=EMRE3EUKT4075088.exon1;Parent=EMRE3EUKT4075088
EMRE3EUKS918409	SGI	CDS	237808	239613	1.0	-	0	Name=EMRE3EUKT4075088.1;ID=EMRE3EUKT4075088.1;Parent=EMRE3EUKT4075088
EMRE3EUKS918409	SGI	gene	240011	240952	1.0	+	.	Name=NAD(P)-binding Rossmann-fold domains;ID=EMRE3EUKG4075089
EMRE3EUKS918409	SGI	mRNA	240011	240952	1.0	+	.	Name=NAD(P)-binding Rossmann-fold domains;ID=EMRE3EUKT4075089;Parent=EMRE3EUKG4075089
EMRE3EUKS918409	SGI	exon	240011	240952	1.0	+	.	ID=EMRE3EUKT4075089.exon1;Parent=EMRE3EUKT4075089
EMRE3EUKS918409	SGI	CDS	240011	240952	1.0	+	0	Name=EMRE3EUKT4075089.1;ID=EMRE3EUKT4075089.1;Parent=EMRE3EUKT4075089
EMRE3EUKS918409	SGI	gene	241091	243307	1.0	-	.	Name=CRAL/TRIO domain;ID=EMRE3EUKG4075090
EMRE3EUKS918409	SGI	mRNA	241091	243307	1.0	-	.	Name=CRAL/TRIO domain;ID=EMRE3EUKT4075090;Parent=EMRE3EUKG4075090
EMRE3EUKS918409	SGI	exon	241091	243307	1.0	-	.	ID=EMRE3EUKT4075090.exon1;Parent=EMRE3EUKT4075090
EMRE3EUKS918409	SGI	CDS	241091	243307	1.0	-	0	Name=EMRE3EUKT4075090.1;ID=EMRE3EUKT4075090.1;Parent=EMRE3EUKT4075090
EMRE3EUKS918409	SGI	gene	243619	244352	0.99	+	.	Name=UDP-N-acetylglucosamine transferase subunit ALG14-like protein;ID=EMRE3EUKG4075091
EMRE3EUKS918409	SGI	mRNA	243619	244352	0.99	+	.	Name=UDP-N-acetylglucosamine transferase subunit ALG14-like protein;ID=EMRE3EUKT4075091;Parent=EMRE3EUKG4075091
EMRE3EUKS918409	SGI	exon	243619	243766	0.99	+	.	ID=EMRE3EUKT4075091.exon1;Parent=EMRE3EUKT4075091
EMRE3EUKS918409	SGI	exon	243865	244352	1.0	+	.	ID=EMRE3EUKT4075091.exon2;Parent=EMRE3EUKT4075091
EMRE3EUKS918409	SGI	CDS	243619	243766	0.99	+	0	Name=EMRE3EUKT4075091.1;ID=EMRE3EUKT4075091.1;Parent=EMRE3EUKT4075091
EMRE3EUKS918409	SGI	CDS	243865	244352	1.0	+	2	Name=EMRE3EUKT4075091.2;ID=EMRE3EUKT4075091.2;Parent=EMRE3EUKT4075091
EMRE3EUKS918409	SGI	gene	244376	246898	0.55	-	.	Name=Gtp pyrophosphokinase-like;ID=EMRE3EUKG4075092
EMRE3EUKS918409	SGI	mRNA	244376	246898	0.55	-	.	Name=Gtp pyrophosphokinase-like;ID=EMRE3EUKT4075092;Parent=EMRE3EUKG4075092
EMRE3EUKS918409	SGI	exon	244376	246717	0.55	-	.	ID=EMRE3EUKT4075092.exon1;Parent=EMRE3EUKT4075092
EMRE3EUKS918409	SGI	exon	246838	246898	0.99	-	.	ID=EMRE3EUKT4075092.exon2;Parent=EMRE3EUKT4075092
EMRE3EUKS918409	SGI	CDS	244376	246717	0.55	-	2	Name=EMRE3EUKT4075092.1;ID=EMRE3EUKT4075092.1;Parent=EMRE3EUKT4075092
EMRE3EUKS918409	SGI	CDS	246838	246898	0.99	-	0	Name=EMRE3EUKT4075092.2;ID=EMRE3EUKT4075092.2;Parent=EMRE3EUKT4075092
EMRE3EUKS918409	SGI	gene	247276	249504	0.59	-	.	Name=Guanosine-3',5'-bis(Diphosphate) 3'-pyrophosphohydrolase isoform 1;ID=EMRE3EUKG4075093
EMRE3EUKS918409	SGI	mRNA	247276	249504	0.59	-	.	Name=Guanosine-3',5'-bis(Diphosphate) 3'-pyrophosphohydrolase isoform 1;ID=EMRE3EUKT4075093;Parent=EMRE3EUKG4075093
EMRE3EUKS918409	SGI	exon	247276	249504	0.59	-	.	ID=EMRE3EUKT4075093.exon1;Parent=EMRE3EUKT4075093
EMRE3EUKS918409	SGI	CDS	247276	249504	0.59	-	0	Name=EMRE3EUKT4075093.1;ID=EMRE3EUKT4075093.1;Parent=EMRE3EUKT4075093
EMRE3EUKS918409	SGI	gene	250576	251746	0.8	+	.	Name=ARM repeat;ID=EMRE3EUKG4075094
EMRE3EUKS918409	SGI	mRNA	250576	251746	0.8	+	.	Name=ARM repeat;ID=EMRE3EUKT4075094;Parent=EMRE3EUKG4075094
EMRE3EUKS918409	SGI	exon	250576	251628	0.86	+	.	ID=EMRE3EUKT4075094.exon1;Parent=EMRE3EUKT4075094
EMRE3EUKS918409	SGI	exon	251741	251746	0.82	+	.	ID=EMRE3EUKT4075094.exon2;Parent=EMRE3EUKT4075094
EMRE3EUKS918409	SGI	CDS	250576	251628	0.86	+	0	Name=EMRE3EUKT4075094.1;ID=EMRE3EUKT4075094.1;Parent=EMRE3EUKT4075094
EMRE3EUKS918409	SGI	CDS	251741	251746	0.82	+	0	Name=EMRE3EUKT4075094.2;ID=EMRE3EUKT4075094.2;Parent=EMRE3EUKT4075094
EMRE3EUKS918409	SGI	gene	252397	253999	1.0	+	.	Name=NAD(P)-binding Rossmann-fold domains;ID=EMRE3EUKG4075095
EMRE3EUKS918409	SGI	mRNA	252397	253999	1.0	+	.	Name=NAD(P)-binding Rossmann-fold domains;ID=EMRE3EUKT4075095;Parent=EMRE3EUKG4075095
EMRE3EUKS918409	SGI	exon	252397	252496	1.0	+	.	ID=EMRE3EUKT4075095.exon1;Parent=EMRE3EUKT4075095
EMRE3EUKS918409	SGI	exon	252681	253999	1.0	+	.	ID=EMRE3EUKT4075095.exon2;Parent=EMRE3EUKT4075095
EMRE3EUKS918409	SGI	CDS	252397	252496	1.0	+	0	Name=EMRE3EUKT4075095.1;ID=EMRE3EUKT4075095.1;Parent=EMRE3EUKT4075095
EMRE3EUKS918409	SGI	CDS	252681	253999	1.0	+	2	Name=EMRE3EUKT4075095.2;ID=EMRE3EUKT4075095.2;Parent=EMRE3EUKT4075095
EMRE3EUKS918409	SGI	gene	254117	254921	1.0	-	.	Name=Zinc finger matrin-type protein 2;ID=EMRE3EUKG4075096
EMRE3EUKS918409	SGI	mRNA	254117	254921	1.0	-	.	Name=Zinc finger matrin-type protein 2;ID=EMRE3EUKT4075096;Parent=EMRE3EUKG4075096
EMRE3EUKS918409	SGI	exon	254117	254589	1.0	-	.	ID=EMRE3EUKT4075096.exon1;Parent=EMRE3EUKT4075096
EMRE3EUKS918409	SGI	exon	254662	254713	1.0	-	.	ID=EMRE3EUKT4075096.exon2;Parent=EMRE3EUKT4075096
EMRE3EUKS918409	SGI	exon	254823	254921	1.0	-	.	ID=EMRE3EUKT4075096.exon3;Parent=EMRE3EUKT4075096
EMRE3EUKS918409	SGI	CDS	254117	254589	1.0	-	2	Name=EMRE3EUKT4075096.1;ID=EMRE3EUKT4075096.1;Parent=EMRE3EUKT4075096
EMRE3EUKS918409	SGI	CDS	254662	254713	1.0	-	0	Name=EMRE3EUKT4075096.2;ID=EMRE3EUKT4075096.2;Parent=EMRE3EUKT4075096
EMRE3EUKS918409	SGI	CDS	254823	254921	1.0	-	0	Name=EMRE3EUKT4075096.3;ID=EMRE3EUKT4075096.3;Parent=EMRE3EUKT4075096
EMRE3EUKS918409	SGI	gene	255186	256380	1.0	+	.	Name=Transcription elongation factor (TFIIS) family protein;ID=EMRE3EUKG4075097
EMRE3EUKS918409	SGI	mRNA	255186	256380	1.0	+	.	Name=Transcription elongation factor (TFIIS) family protein;ID=EMRE3EUKT4075097;Parent=EMRE3EUKG4075097
EMRE3EUKS918409	SGI	exon	255186	255363	1.0	+	.	ID=EMRE3EUKT4075097.exon1;Parent=EMRE3EUKT4075097
EMRE3EUKS918409	SGI	exon	255431	256380	1.0	+	.	ID=EMRE3EUKT4075097.exon2;Parent=EMRE3EUKT4075097
EMRE3EUKS918409	SGI	CDS	255186	255363	1.0	+	0	Name=EMRE3EUKT4075097.1;ID=EMRE3EUKT4075097.1;Parent=EMRE3EUKT4075097
EMRE3EUKS918409	SGI	CDS	255431	256380	1.0	+	2	Name=EMRE3EUKT4075097.2;ID=EMRE3EUKT4075097.2;Parent=EMRE3EUKT4075097
EMRE3EUKS918409	SGI	gene	256448	256795	0.81	-	.	Name=Conserved predicted protein;ID=EMRE3EUKG4075098
EMRE3EUKS918409	SGI	mRNA	256448	256795	0.81	-	.	Name=Predicted protein;ID=EMRE3EUKT4075098;Parent=EMRE3EUKG4075098
EMRE3EUKS918409	SGI	exon	256448	256563	0.87	-	.	ID=EMRE3EUKT4075098.exon1;Parent=EMRE3EUKT4075098
EMRE3EUKS918409	SGI	exon	256645	256795	0.81	-	.	ID=EMRE3EUKT4075098.exon2;Parent=EMRE3EUKT4075098
EMRE3EUKS918409	SGI	CDS	256448	256563	0.87	-	2	Name=EMRE3EUKT4075098.1;ID=EMRE3EUKT4075098.1;Parent=EMRE3EUKT4075098
EMRE3EUKS918409	SGI	CDS	256645	256795	0.81	-	0	Name=EMRE3EUKT4075098.2;ID=EMRE3EUKT4075098.2;Parent=EMRE3EUKT4075098
EMRE3EUKS918409	SGI	gene	257496	258401	1.0	+	.	Name=P-loop containing nucleoside triphosphate hydrolases;ID=EMRE3EUKG4075099
EMRE3EUKS918409	SGI	mRNA	257496	258401	1.0	+	.	Name=P-loop containing nucleoside triphosphate hydrolases;ID=EMRE3EUKT4075099;Parent=EMRE3EUKG4075099
EMRE3EUKS918409	SGI	exon	257496	257736	1.0	+	.	ID=EMRE3EUKT4075099.exon1;Parent=EMRE3EUKT4075099
EMRE3EUKS918409	SGI	exon	257878	258401	1.0	+	.	ID=EMRE3EUKT4075099.exon2;Parent=EMRE3EUKT4075099
EMRE3EUKS918409	SGI	CDS	257496	257736	1.0	+	0	Name=EMRE3EUKT4075099.1;ID=EMRE3EUKT4075099.1;Parent=EMRE3EUKT4075099
EMRE3EUKS918409	SGI	CDS	257878	258401	1.0	+	2	Name=EMRE3EUKT4075099.2;ID=EMRE3EUKT4075099.2;Parent=EMRE3EUKT4075099
EMRE3EUKS918409	SGI	gene	258762	260049	0.47	-	.	Name=Integral membrane protein TerC family;ID=EMRE3EUKG4075100
EMRE3EUKS918409	SGI	mRNA	258762	260049	0.47	-	.	Name=Integral membrane protein TerC family;ID=EMRE3EUKT4075100;Parent=EMRE3EUKG4075100
EMRE3EUKS918409	SGI	exon	258762	259236	1.0	-	.	ID=EMRE3EUKT4075100.exon1;Parent=EMRE3EUKT4075100
EMRE3EUKS918409	SGI	exon	259319	259568	1.0	-	.	ID=EMRE3EUKT4075100.exon2;Parent=EMRE3EUKT4075100
EMRE3EUKS918409	SGI	exon	259636	259897	0.72	-	.	ID=EMRE3EUKT4075100.exon3;Parent=EMRE3EUKT4075100
EMRE3EUKS918409	SGI	exon	260002	260049	0.47	-	.	ID=EMRE3EUKT4075100.exon4;Parent=EMRE3EUKT4075100
EMRE3EUKS918409	SGI	CDS	258762	259236	1.0	-	1	Name=EMRE3EUKT4075100.1;ID=EMRE3EUKT4075100.1;Parent=EMRE3EUKT4075100
EMRE3EUKS918409	SGI	CDS	259319	259568	1.0	-	2	Name=EMRE3EUKT4075100.2;ID=EMRE3EUKT4075100.2;Parent=EMRE3EUKT4075100
EMRE3EUKS918409	SGI	CDS	259636	259897	0.72	-	0	Name=EMRE3EUKT4075100.3;ID=EMRE3EUKT4075100.3;Parent=EMRE3EUKT4075100
EMRE3EUKS918409	SGI	CDS	260002	260049	0.47	-	0	Name=EMRE3EUKT4075100.4;ID=EMRE3EUKT4075100.4;Parent=EMRE3EUKT4075100
EMRE3EUKS918409	SGI	gene	260962	264805	0.62	+	.	Name=Eukaryotic translation initiation factor 4G, putative isoform 2;ID=EMRE3EUKG4075101
EMRE3EUKS918409	SGI	mRNA	260962	264805	0.62	+	.	Name=Eukaryotic translation initiation factor 4G, putative isoform 2;ID=EMRE3EUKT4075101;Parent=EMRE3EUKG4075101
EMRE3EUKS918409	SGI	exon	260962	260972	0.63	+	.	ID=EMRE3EUKT4075101.exon1;Parent=EMRE3EUKT4075101
EMRE3EUKS918409	SGI	exon	261050	261078	0.66	+	.	ID=EMRE3EUKT4075101.exon2;Parent=EMRE3EUKT4075101
EMRE3EUKS918409	SGI	exon	261235	261378	1.0	+	.	ID=EMRE3EUKT4075101.exon3;Parent=EMRE3EUKT4075101
EMRE3EUKS918409	SGI	exon	261479	261966	0.99	+	.	ID=EMRE3EUKT4075101.exon4;Parent=EMRE3EUKT4075101
EMRE3EUKS918409	SGI	exon	262028	262279	0.99	+	.	ID=EMRE3EUKT4075101.exon5;Parent=EMRE3EUKT4075101
EMRE3EUKS918409	SGI	exon	262439	262586	1.0	+	.	ID=EMRE3EUKT4075101.exon6;Parent=EMRE3EUKT4075101
EMRE3EUKS918409	SGI	exon	262662	263106	1.0	+	.	ID=EMRE3EUKT4075101.exon7;Parent=EMRE3EUKT4075101
EMRE3EUKS918409	SGI	exon	263178	263553	1.0	+	.	ID=EMRE3EUKT4075101.exon8;Parent=EMRE3EUKT4075101
EMRE3EUKS918409	SGI	exon	263623	264323	1.0	+	.	ID=EMRE3EUKT4075101.exon9;Parent=EMRE3EUKT4075101
EMRE3EUKS918409	SGI	exon	264394	264805	1.0	+	.	ID=EMRE3EUKT4075101.exon10;Parent=EMRE3EUKT4075101
EMRE3EUKS918409	SGI	CDS	260962	260972	0.63	+	0	Name=EMRE3EUKT4075101.1;ID=EMRE3EUKT4075101.1;Parent=EMRE3EUKT4075101
EMRE3EUKS918409	SGI	CDS	261050	261078	0.66	+	1	Name=EMRE3EUKT4075101.2;ID=EMRE3EUKT4075101.2;Parent=EMRE3EUKT4075101
EMRE3EUKS918409	SGI	CDS	261235	261378	1.0	+	2	Name=EMRE3EUKT4075101.3;ID=EMRE3EUKT4075101.3;Parent=EMRE3EUKT4075101
EMRE3EUKS918409	SGI	CDS	261479	261966	0.99	+	2	Name=EMRE3EUKT4075101.4;ID=EMRE3EUKT4075101.4;Parent=EMRE3EUKT4075101
EMRE3EUKS918409	SGI	CDS	262028	262279	0.99	+	0	Name=EMRE3EUKT4075101.5;ID=EMRE3EUKT4075101.5;Parent=EMRE3EUKT4075101
EMRE3EUKS918409	SGI	CDS	262439	262586	1.0	+	0	Name=EMRE3EUKT4075101.6;ID=EMRE3EUKT4075101.6;Parent=EMRE3EUKT4075101
EMRE3EUKS918409	SGI	CDS	262662	263106	1.0	+	2	Name=EMRE3EUKT4075101.7;ID=EMRE3EUKT4075101.7;Parent=EMRE3EUKT4075101
EMRE3EUKS918409	SGI	CDS	263178	263553	1.0	+	1	Name=EMRE3EUKT4075101.8;ID=EMRE3EUKT4075101.8;Parent=EMRE3EUKT4075101
EMRE3EUKS918409	SGI	CDS	263623	264323	1.0	+	0	Name=EMRE3EUKT4075101.9;ID=EMRE3EUKT4075101.9;Parent=EMRE3EUKT4075101
EMRE3EUKS918409	SGI	CDS	264394	264805	1.0	+	1	Name=EMRE3EUKT4075101.10;ID=EMRE3EUKT4075101.10;Parent=EMRE3EUKT4075101
EMRE3EUKS918409	SGI	gene	267080	269002	1.0	-	.	Name=CBS-domain pair;ID=EMRE3EUKG4075102
EMRE3EUKS918409	SGI	mRNA	267080	269002	1.0	-	.	Name=CBS-domain pair;ID=EMRE3EUKT4075102;Parent=EMRE3EUKG4075102
EMRE3EUKS918409	SGI	exon	267080	268237	1.0	-	.	ID=EMRE3EUKT4075102.exon1;Parent=EMRE3EUKT4075102
EMRE3EUKS918409	SGI	exon	268301	268460	1.0	-	.	ID=EMRE3EUKT4075102.exon2;Parent=EMRE3EUKT4075102
EMRE3EUKS918409	SGI	exon	268528	268644	1.0	-	.	ID=EMRE3EUKT4075102.exon3;Parent=EMRE3EUKT4075102
EMRE3EUKS918409	SGI	exon	268723	268826	1.0	-	.	ID=EMRE3EUKT4075102.exon4;Parent=EMRE3EUKT4075102
EMRE3EUKS918409	SGI	exon	268952	269002	1.0	-	.	ID=EMRE3EUKT4075102.exon5;Parent=EMRE3EUKT4075102
EMRE3EUKS918409	SGI	CDS	267080	268237	1.0	-	0	Name=EMRE3EUKT4075102.1;ID=EMRE3EUKT4075102.1;Parent=EMRE3EUKT4075102
EMRE3EUKS918409	SGI	CDS	268301	268460	1.0	-	1	Name=EMRE3EUKT4075102.2;ID=EMRE3EUKT4075102.2;Parent=EMRE3EUKT4075102
EMRE3EUKS918409	SGI	CDS	268528	268644	1.0	-	1	Name=EMRE3EUKT4075102.3;ID=EMRE3EUKT4075102.3;Parent=EMRE3EUKT4075102
EMRE3EUKS918409	SGI	CDS	268723	268826	1.0	-	0	Name=EMRE3EUKT4075102.4;ID=EMRE3EUKT4075102.4;Parent=EMRE3EUKT4075102
EMRE3EUKS918409	SGI	CDS	268952	269002	1.0	-	0	Name=EMRE3EUKT4075102.5;ID=EMRE3EUKT4075102.5;Parent=EMRE3EUKT4075102
EMRE3EUKS918409	SGI	gene	269415	271987	1.0	+	.	Name=Protein kinase-like (PK-like);ID=EMRE3EUKG4075103
EMRE3EUKS918409	SGI	mRNA	269415	271987	1.0	+	.	Name=Protein kinase-like (PK-like);ID=EMRE3EUKT4075103;Parent=EMRE3EUKG4075103
EMRE3EUKS918409	SGI	exon	269415	270166	1.0	+	.	ID=EMRE3EUKT4075103.exon1;Parent=EMRE3EUKT4075103
EMRE3EUKS918409	SGI	exon	270272	270629	1.0	+	.	ID=EMRE3EUKT4075103.exon2;Parent=EMRE3EUKT4075103
EMRE3EUKS918409	SGI	exon	270692	271987	1.0	+	.	ID=EMRE3EUKT4075103.exon3;Parent=EMRE3EUKT4075103
EMRE3EUKS918409	SGI	CDS	269415	270166	1.0	+	0	Name=EMRE3EUKT4075103.1;ID=EMRE3EUKT4075103.1;Parent=EMRE3EUKT4075103
EMRE3EUKS918409	SGI	CDS	270272	270629	1.0	+	1	Name=EMRE3EUKT4075103.2;ID=EMRE3EUKT4075103.2;Parent=EMRE3EUKT4075103
EMRE3EUKS918409	SGI	CDS	270692	271987	1.0	+	0	Name=EMRE3EUKT4075103.3;ID=EMRE3EUKT4075103.3;Parent=EMRE3EUKT4075103
EMRE3EUKS918409	SGI	gene	272415	273568	0.94	+	.	Name=Trehalose 6-phosphate phosphatase;ID=EMRE3EUKG4075104
EMRE3EUKS918409	SGI	mRNA	272415	273568	0.94	+	.	Name=Trehalose 6-phosphate phosphatase;ID=EMRE3EUKT4075104;Parent=EMRE3EUKG4075104
EMRE3EUKS918409	SGI	exon	272415	272540	0.94	+	.	ID=EMRE3EUKT4075104.exon1;Parent=EMRE3EUKT4075104
EMRE3EUKS918409	SGI	exon	272628	273426	1.0	+	.	ID=EMRE3EUKT4075104.exon2;Parent=EMRE3EUKT4075104
EMRE3EUKS918409	SGI	exon	273510	273568	1.0	+	.	ID=EMRE3EUKT4075104.exon3;Parent=EMRE3EUKT4075104
EMRE3EUKS918409	SGI	CDS	272415	272540	0.94	+	0	Name=EMRE3EUKT4075104.1;ID=EMRE3EUKT4075104.1;Parent=EMRE3EUKT4075104
EMRE3EUKS918409	SGI	CDS	272628	273426	1.0	+	0	Name=EMRE3EUKT4075104.2;ID=EMRE3EUKT4075104.2;Parent=EMRE3EUKT4075104
EMRE3EUKS918409	SGI	CDS	273510	273568	1.0	+	2	Name=EMRE3EUKT4075104.3;ID=EMRE3EUKT4075104.3;Parent=EMRE3EUKT4075104
EMRE3EUKS918409	SGI	gene	274254	279745	0.75	+	.	Name=Glucosamine--fructose-6-phosphate aminotransferase (Isomerizing);ID=EMRE3EUKG4075105
EMRE3EUKS918409	SGI	mRNA	274254	279745	0.75	+	.	Name=Glucosamine--fructose-6-phosphate aminotransferase (Isomerizing);ID=EMRE3EUKT4075105;Parent=EMRE3EUKG4075105
EMRE3EUKS918409	SGI	exon	274254	274335	1.0	+	.	ID=EMRE3EUKT4075105.exon1;Parent=EMRE3EUKT4075105
EMRE3EUKS918409	SGI	exon	274413	275099	1.0	+	.	ID=EMRE3EUKT4075105.exon2;Parent=EMRE3EUKT4075105
EMRE3EUKS918409	SGI	exon	275173	276313	0.87	+	.	ID=EMRE3EUKT4075105.exon3;Parent=EMRE3EUKT4075105
EMRE3EUKS918409	SGI	exon	276429	276639	0.85	+	.	ID=EMRE3EUKT4075105.exon4;Parent=EMRE3EUKT4075105
EMRE3EUKS918409	SGI	exon	277320	277402	0.92	+	.	ID=EMRE3EUKT4075105.exon5;Parent=EMRE3EUKT4075105
EMRE3EUKS918409	SGI	exon	277466	277619	1.0	+	.	ID=EMRE3EUKT4075105.exon6;Parent=EMRE3EUKT4075105
EMRE3EUKS918409	SGI	exon	277685	278382	1.0	+	.	ID=EMRE3EUKT4075105.exon7;Parent=EMRE3EUKT4075105
EMRE3EUKS918409	SGI	exon	278446	279745	1.0	+	.	ID=EMRE3EUKT4075105.exon8;Parent=EMRE3EUKT4075105
EMRE3EUKS918409	SGI	CDS	274254	274335	1.0	+	0	Name=EMRE3EUKT4075105.1;ID=EMRE3EUKT4075105.1;Parent=EMRE3EUKT4075105
EMRE3EUKS918409	SGI	CDS	274413	275099	1.0	+	2	Name=EMRE3EUKT4075105.2;ID=EMRE3EUKT4075105.2;Parent=EMRE3EUKT4075105
EMRE3EUKS918409	SGI	CDS	275173	276313	0.87	+	2	Name=EMRE3EUKT4075105.3;ID=EMRE3EUKT4075105.3;Parent=EMRE3EUKT4075105
EMRE3EUKS918409	SGI	CDS	276429	276639	0.85	+	1	Name=EMRE3EUKT4075105.4;ID=EMRE3EUKT4075105.4;Parent=EMRE3EUKT4075105
EMRE3EUKS918409	SGI	CDS	277320	277402	0.92	+	0	Name=EMRE3EUKT4075105.5;ID=EMRE3EUKT4075105.5;Parent=EMRE3EUKT4075105
EMRE3EUKS918409	SGI	CDS	277466	277619	1.0	+	1	Name=EMRE3EUKT4075105.6;ID=EMRE3EUKT4075105.6;Parent=EMRE3EUKT4075105
EMRE3EUKS918409	SGI	CDS	277685	278382	1.0	+	0	Name=EMRE3EUKT4075105.7;ID=EMRE3EUKT4075105.7;Parent=EMRE3EUKT4075105
EMRE3EUKS918409	SGI	CDS	278446	279745	1.0	+	1	Name=EMRE3EUKT4075105.8;ID=EMRE3EUKT4075105.8;Parent=EMRE3EUKT4075105
EMRE3EUKS918409	SGI	gene	280814	282882	0.42	+	.	Name=Single-stranded right-handed beta-helix| Pectin lyase-like;ID=EMRE3EUKG4075106
EMRE3EUKS918409	SGI	mRNA	280814	282882	0.42	+	.	Name=Single-stranded right-handed beta-helix| Pectin lyase-like;ID=EMRE3EUKT4075106;Parent=EMRE3EUKG4075106
EMRE3EUKS918409	SGI	exon	280814	281245	0.42	+	.	ID=EMRE3EUKT4075106.exon1;Parent=EMRE3EUKT4075106
EMRE3EUKS918409	SGI	exon	281321	282384	1.0	+	.	ID=EMRE3EUKT4075106.exon2;Parent=EMRE3EUKT4075106
EMRE3EUKS918409	SGI	exon	282456	282882	1.0	+	.	ID=EMRE3EUKT4075106.exon3;Parent=EMRE3EUKT4075106
EMRE3EUKS918409	SGI	CDS	280814	281245	0.42	+	0	Name=EMRE3EUKT4075106.1;ID=EMRE3EUKT4075106.1;Parent=EMRE3EUKT4075106
EMRE3EUKS918409	SGI	CDS	281321	282384	1.0	+	0	Name=EMRE3EUKT4075106.2;ID=EMRE3EUKT4075106.2;Parent=EMRE3EUKT4075106
EMRE3EUKS918409	SGI	CDS	282456	282882	1.0	+	1	Name=EMRE3EUKT4075106.3;ID=EMRE3EUKT4075106.3;Parent=EMRE3EUKT4075106
EMRE3EUKS918409	SGI	gene	283733	285292	1.0	-	.	Name=P-loop containing nucleoside triphosphate hydrolases;ID=EMRE3EUKG4075107
EMRE3EUKS918409	SGI	mRNA	283733	285292	1.0	-	.	Name=P-loop containing nucleoside triphosphate hydrolases;ID=EMRE3EUKT4075107;Parent=EMRE3EUKG4075107
EMRE3EUKS918409	SGI	exon	283733	285292	1.0	-	.	ID=EMRE3EUKT4075107.exon1;Parent=EMRE3EUKT4075107
EMRE3EUKS918409	SGI	CDS	283733	285292	1.0	-	0	Name=EMRE3EUKT4075107.1;ID=EMRE3EUKT4075107.1;Parent=EMRE3EUKT4075107
EMRE3EUKS918409	SGI	gene	285895	287240	1.0	-	.	Name=pyruvate dehydrogenase (acetyl-transferring) E1 component, alpha subunit;ID=EMRE3EUKG4075108
EMRE3EUKS918409	SGI	mRNA	285895	287240	1.0	-	.	Name=pyruvate dehydrogenase (acetyl-transferring) E1 component, alpha subunit;ID=EMRE3EUKT4075108;Parent=EMRE3EUKG4075108
EMRE3EUKS918409	SGI	exon	285895	286832	1.0	-	.	ID=EMRE3EUKT4075108.exon1;Parent=EMRE3EUKT4075108
EMRE3EUKS918409	SGI	exon	286901	287240	1.0	-	.	ID=EMRE3EUKT4075108.exon2;Parent=EMRE3EUKT4075108
EMRE3EUKS918409	SGI	CDS	285895	286832	1.0	-	2	Name=EMRE3EUKT4075108.1;ID=EMRE3EUKT4075108.1;Parent=EMRE3EUKT4075108
EMRE3EUKS918409	SGI	CDS	286901	287240	1.0	-	0	Name=EMRE3EUKT4075108.2;ID=EMRE3EUKT4075108.2;Parent=EMRE3EUKT4075108
EMRE3EUKS918409	SGI	gene	287316	288665	0.97	+	.	Name=NAD(P)-binding Rossmann-fold domains;ID=EMRE3EUKG4075109
EMRE3EUKS918409	SGI	mRNA	287316	288665	0.97	+	.	Name=NAD(P)-binding Rossmann-fold domains;ID=EMRE3EUKT4075109;Parent=EMRE3EUKG4075109
EMRE3EUKS918409	SGI	exon	287316	287369	0.97	+	.	ID=EMRE3EUKT4075109.exon1;Parent=EMRE3EUKT4075109
EMRE3EUKS918409	SGI	exon	287562	288665	0.97	+	.	ID=EMRE3EUKT4075109.exon2;Parent=EMRE3EUKT4075109
EMRE3EUKS918409	SGI	CDS	287316	287369	0.97	+	0	Name=EMRE3EUKT4075109.1;ID=EMRE3EUKT4075109.1;Parent=EMRE3EUKT4075109
EMRE3EUKS918409	SGI	CDS	287562	288665	0.97	+	0	Name=EMRE3EUKT4075109.2;ID=EMRE3EUKT4075109.2;Parent=EMRE3EUKT4075109
EMRE3EUKS918409	SGI	gene	288684	289298	0.67	-	.	Name=Fe-S cluster assembly (FSCA) domain-like;ID=EMRE3EUKG4075110
EMRE3EUKS918409	SGI	mRNA	288684	289298	0.67	-	.	Name=Fe-S cluster assembly (FSCA) domain-like;ID=EMRE3EUKT4075110;Parent=EMRE3EUKG4075110
EMRE3EUKS918409	SGI	exon	288684	289031	0.75	-	.	ID=EMRE3EUKT4075110.exon1;Parent=EMRE3EUKT4075110
EMRE3EUKS918409	SGI	exon	289111	289203	0.67	-	.	ID=EMRE3EUKT4075110.exon2;Parent=EMRE3EUKT4075110
EMRE3EUKS918409	SGI	exon	289272	289298	0.68	-	.	ID=EMRE3EUKT4075110.exon3;Parent=EMRE3EUKT4075110
EMRE3EUKS918409	SGI	CDS	288684	289031	0.75	-	0	Name=EMRE3EUKT4075110.1;ID=EMRE3EUKT4075110.1;Parent=EMRE3EUKT4075110
EMRE3EUKS918409	SGI	CDS	289111	289203	0.67	-	0	Name=EMRE3EUKT4075110.2;ID=EMRE3EUKT4075110.2;Parent=EMRE3EUKT4075110
EMRE3EUKS918409	SGI	CDS	289272	289298	0.68	-	0	Name=EMRE3EUKT4075110.3;ID=EMRE3EUKT4075110.3;Parent=EMRE3EUKT4075110
EMRE3EUKS918409	SGI	gene	289510	291082	1.0	-	.	Name=Ypt/Rab-GAP domain of gyp1p superfamily protein isoform 1;ID=EMRE3EUKG4075111
EMRE3EUKS918409	SGI	mRNA	289510	291082	1.0	-	.	Name=Ypt/Rab-GAP domain of gyp1p superfamily protein isoform 1;ID=EMRE3EUKT4075111;Parent=EMRE3EUKG4075111
EMRE3EUKS918409	SGI	exon	289510	290667	1.0	-	.	ID=EMRE3EUKT4075111.exon1;Parent=EMRE3EUKT4075111
EMRE3EUKS918409	SGI	exon	290774	290918	1.0	-	.	ID=EMRE3EUKT4075111.exon2;Parent=EMRE3EUKT4075111
EMRE3EUKS918409	SGI	exon	291021	291082	1.0	-	.	ID=EMRE3EUKT4075111.exon3;Parent=EMRE3EUKT4075111
EMRE3EUKS918409	SGI	CDS	289510	290667	1.0	-	0	Name=EMRE3EUKT4075111.1;ID=EMRE3EUKT4075111.1;Parent=EMRE3EUKT4075111
EMRE3EUKS918409	SGI	CDS	290774	290918	1.0	-	1	Name=EMRE3EUKT4075111.2;ID=EMRE3EUKT4075111.2;Parent=EMRE3EUKT4075111
EMRE3EUKS918409	SGI	CDS	291021	291082	1.0	-	0	Name=EMRE3EUKT4075111.3;ID=EMRE3EUKT4075111.3;Parent=EMRE3EUKT4075111
EMRE3EUKS918409	SGI	gene	292983	293300	0.21	+	.	Name=P-loop containing nucleoside triphosphate hydrolases;ID=EMRE3EUKG4075112
EMRE3EUKS918409	SGI	mRNA	292983	293300	0.21	+	.	Name=P-loop containing nucleoside triphosphate hydrolases;ID=EMRE3EUKT4075112;Parent=EMRE3EUKG4075112
EMRE3EUKS918409	SGI	exon	292983	293044	0.21	+	.	ID=EMRE3EUKT4075112.exon1;Parent=EMRE3EUKT4075112
EMRE3EUKS918409	SGI	exon	293117	293300	1.0	+	.	ID=EMRE3EUKT4075112.exon2;Parent=EMRE3EUKT4075112
EMRE3EUKS918409	SGI	CDS	292983	293044	0.21	+	0	Name=EMRE3EUKT4075112.1;ID=EMRE3EUKT4075112.1;Parent=EMRE3EUKT4075112
EMRE3EUKS918409	SGI	CDS	293117	293300	1.0	+	1	Name=EMRE3EUKT4075112.2;ID=EMRE3EUKT4075112.2;Parent=EMRE3EUKT4075112
EMRE3EUKS918409	SGI	gene	293598	295401	0.4	+	.	Name=Enolase C-terminal domain-like;ID=EMRE3EUKG4075113
EMRE3EUKS918409	SGI	mRNA	293598	295401	0.4	+	.	Name=Enolase C-terminal domain-like;ID=EMRE3EUKT4075113;Parent=EMRE3EUKG4075113
EMRE3EUKS918409	SGI	exon	293598	293699	0.66	+	.	ID=EMRE3EUKT4075113.exon1;Parent=EMRE3EUKT4075113
EMRE3EUKS918409	SGI	exon	293789	293890	1.0	+	.	ID=EMRE3EUKT4075113.exon2;Parent=EMRE3EUKT4075113
EMRE3EUKS918409	SGI	exon	293975	294180	0.63	+	.	ID=EMRE3EUKT4075113.exon3;Parent=EMRE3EUKT4075113
EMRE3EUKS918409	SGI	exon	294258	295401	1.0	+	.	ID=EMRE3EUKT4075113.exon4;Parent=EMRE3EUKT4075113
EMRE3EUKS918409	SGI	CDS	293598	293699	0.66	+	0	Name=EMRE3EUKT4075113.1;ID=EMRE3EUKT4075113.1;Parent=EMRE3EUKT4075113
EMRE3EUKS918409	SGI	CDS	293789	293890	1.0	+	0	Name=EMRE3EUKT4075113.2;ID=EMRE3EUKT4075113.2;Parent=EMRE3EUKT4075113
EMRE3EUKS918409	SGI	CDS	293975	294180	0.63	+	0	Name=EMRE3EUKT4075113.3;ID=EMRE3EUKT4075113.3;Parent=EMRE3EUKT4075113
EMRE3EUKS918409	SGI	CDS	294258	295401	1.0	+	1	Name=EMRE3EUKT4075113.4;ID=EMRE3EUKT4075113.4;Parent=EMRE3EUKT4075113
EMRE3EUKS918409	SGI	gene	295643	296753	1.0	+	.	Name=YVTN repeat-like/Quinoprotein amine dehydrogenase;ID=EMRE3EUKG4075114
EMRE3EUKS918409	SGI	mRNA	295643	296753	1.0	+	.	Name=YVTN repeat-like/Quinoprotein amine dehydrogenase;ID=EMRE3EUKT4075114;Parent=EMRE3EUKG4075114
EMRE3EUKS918409	SGI	exon	295643	295695	1.0	+	.	ID=EMRE3EUKT4075114.exon1;Parent=EMRE3EUKT4075114
EMRE3EUKS918409	SGI	exon	295865	296753	1.0	+	.	ID=EMRE3EUKT4075114.exon2;Parent=EMRE3EUKT4075114
EMRE3EUKS918409	SGI	CDS	295643	295695	1.0	+	0	Name=EMRE3EUKT4075114.1;ID=EMRE3EUKT4075114.1;Parent=EMRE3EUKT4075114
EMRE3EUKS918409	SGI	CDS	295865	296753	1.0	+	1	Name=EMRE3EUKT4075114.2;ID=EMRE3EUKT4075114.2;Parent=EMRE3EUKT4075114
EMRE3EUKS918409	SGI	gene	297120	299240	0.76	-	.	Name=Protein MODIFIER OF SNC1 1;ID=EMRE3EUKG4075115
EMRE3EUKS918409	SGI	mRNA	297120	299240	0.76	-	.	Name=Protein MODIFIER OF SNC1 1;ID=EMRE3EUKT4075115;Parent=EMRE3EUKG4075115
EMRE3EUKS918409	SGI	exon	297120	299240	0.76	-	.	ID=EMRE3EUKT4075115.exon1;Parent=EMRE3EUKT4075115
EMRE3EUKS918409	SGI	CDS	297120	299240	0.76	-	0	Name=EMRE3EUKT4075115.1;ID=EMRE3EUKT4075115.1;Parent=EMRE3EUKT4075115
EMRE3EUKS918409	SGI	gene	300803	302268	0.81	-	.	Name=Tyrosyl-Transfer RNA Synthetase | subunit E| domain 1;ID=EMRE3EUKG4075116
EMRE3EUKS918409	SGI	mRNA	300803	302268	0.81	-	.	Name=Tyrosyl-Transfer RNA Synthetase | subunit E| domain 1;ID=EMRE3EUKT4075116;Parent=EMRE3EUKG4075116
EMRE3EUKS918409	SGI	exon	300803	301723	1.0	-	.	ID=EMRE3EUKT4075116.exon1;Parent=EMRE3EUKT4075116
EMRE3EUKS918409	SGI	exon	301798	302268	0.81	-	.	ID=EMRE3EUKT4075116.exon2;Parent=EMRE3EUKT4075116
EMRE3EUKS918409	SGI	CDS	300803	301723	1.0	-	0	Name=EMRE3EUKT4075116.1;ID=EMRE3EUKT4075116.1;Parent=EMRE3EUKT4075116
EMRE3EUKS918409	SGI	CDS	301798	302268	0.81	-	0	Name=EMRE3EUKT4075116.2;ID=EMRE3EUKT4075116.2;Parent=EMRE3EUKT4075116
EMRE3EUKS918409	SGI	gene	302975	306745	0.87	+	.	Name=Mitochondrial sodium hydrogen exchanger 9b2 isoform x1;ID=EMRE3EUKG4075117
EMRE3EUKS918409	SGI	mRNA	302975	306745	0.87	+	.	Name=Mitochondrial sodium hydrogen exchanger 9b2 isoform x1;ID=EMRE3EUKT4075117;Parent=EMRE3EUKG4075117
EMRE3EUKS918409	SGI	exon	302975	303966	1.0	+	.	ID=EMRE3EUKT4075117.exon1;Parent=EMRE3EUKT4075117
EMRE3EUKS918409	SGI	exon	304043	304152	1.0	+	.	ID=EMRE3EUKT4075117.exon2;Parent=EMRE3EUKT4075117
EMRE3EUKS918409	SGI	exon	305115	306745	0.87	+	.	ID=EMRE3EUKT4075117.exon3;Parent=EMRE3EUKT4075117
EMRE3EUKS918409	SGI	CDS	302975	303966	1.0	+	0	Name=EMRE3EUKT4075117.1;ID=EMRE3EUKT4075117.1;Parent=EMRE3EUKT4075117
EMRE3EUKS918409	SGI	CDS	304043	304152	1.0	+	1	Name=EMRE3EUKT4075117.2;ID=EMRE3EUKT4075117.2;Parent=EMRE3EUKT4075117
EMRE3EUKS918409	SGI	CDS	305115	306745	0.87	+	2	Name=EMRE3EUKT4075117.3;ID=EMRE3EUKT4075117.3;Parent=EMRE3EUKT4075117
EMRE3EUKS918409	SGI	gene	307026	309546	1.0	+	.	Name=Thioredoxin-like;ID=EMRE3EUKG4075118
EMRE3EUKS918409	SGI	mRNA	307026	309546	1.0	+	.	Name=Thioredoxin-like;ID=EMRE3EUKT4075118;Parent=EMRE3EUKG4075118
EMRE3EUKS918409	SGI	exon	307026	307178	1.0	+	.	ID=EMRE3EUKT4075118.exon1;Parent=EMRE3EUKT4075118
EMRE3EUKS918409	SGI	exon	307255	307290	1.0	+	.	ID=EMRE3EUKT4075118.exon2;Parent=EMRE3EUKT4075118
EMRE3EUKS918409	SGI	exon	307353	307540	1.0	+	.	ID=EMRE3EUKT4075118.exon3;Parent=EMRE3EUKT4075118
EMRE3EUKS918409	SGI	exon	307618	307772	1.0	+	.	ID=EMRE3EUKT4075118.exon4;Parent=EMRE3EUKT4075118
EMRE3EUKS918409	SGI	exon	307850	307924	1.0	+	.	ID=EMRE3EUKT4075118.exon5;Parent=EMRE3EUKT4075118
EMRE3EUKS918409	SGI	exon	307992	308060	1.0	+	.	ID=EMRE3EUKT4075118.exon6;Parent=EMRE3EUKT4075118
EMRE3EUKS918409	SGI	exon	308151	308281	1.0	+	.	ID=EMRE3EUKT4075118.exon7;Parent=EMRE3EUKT4075118
EMRE3EUKS918409	SGI	exon	308365	308439	1.0	+	.	ID=EMRE3EUKT4075118.exon8;Parent=EMRE3EUKT4075118
EMRE3EUKS918409	SGI	exon	308516	308608	1.0	+	.	ID=EMRE3EUKT4075118.exon9;Parent=EMRE3EUKT4075118
EMRE3EUKS918409	SGI	exon	308685	308823	1.0	+	.	ID=EMRE3EUKT4075118.exon10;Parent=EMRE3EUKT4075118
EMRE3EUKS918409	SGI	exon	308900	309147	1.0	+	.	ID=EMRE3EUKT4075118.exon11;Parent=EMRE3EUKT4075118
EMRE3EUKS918409	SGI	exon	309226	309309	1.0	+	.	ID=EMRE3EUKT4075118.exon12;Parent=EMRE3EUKT4075118
EMRE3EUKS918409	SGI	exon	309385	309546	1.0	+	.	ID=EMRE3EUKT4075118.exon13;Parent=EMRE3EUKT4075118
EMRE3EUKS918409	SGI	CDS	307026	307178	1.0	+	0	Name=EMRE3EUKT4075118.1;ID=EMRE3EUKT4075118.1;Parent=EMRE3EUKT4075118
EMRE3EUKS918409	SGI	CDS	307255	307290	1.0	+	0	Name=EMRE3EUKT4075118.2;ID=EMRE3EUKT4075118.2;Parent=EMRE3EUKT4075118
EMRE3EUKS918409	SGI	CDS	307353	307540	1.0	+	0	Name=EMRE3EUKT4075118.3;ID=EMRE3EUKT4075118.3;Parent=EMRE3EUKT4075118
EMRE3EUKS918409	SGI	CDS	307618	307772	1.0	+	1	Name=EMRE3EUKT4075118.4;ID=EMRE3EUKT4075118.4;Parent=EMRE3EUKT4075118
EMRE3EUKS918409	SGI	CDS	307850	307924	1.0	+	2	Name=EMRE3EUKT4075118.5;ID=EMRE3EUKT4075118.5;Parent=EMRE3EUKT4075118
EMRE3EUKS918409	SGI	CDS	307992	308060	1.0	+	2	Name=EMRE3EUKT4075118.6;ID=EMRE3EUKT4075118.6;Parent=EMRE3EUKT4075118
EMRE3EUKS918409	SGI	CDS	308151	308281	1.0	+	2	Name=EMRE3EUKT4075118.7;ID=EMRE3EUKT4075118.7;Parent=EMRE3EUKT4075118
EMRE3EUKS918409	SGI	CDS	308365	308439	1.0	+	0	Name=EMRE3EUKT4075118.8;ID=EMRE3EUKT4075118.8;Parent=EMRE3EUKT4075118
EMRE3EUKS918409	SGI	CDS	308516	308608	1.0	+	0	Name=EMRE3EUKT4075118.9;ID=EMRE3EUKT4075118.9;Parent=EMRE3EUKT4075118
EMRE3EUKS918409	SGI	CDS	308685	308823	1.0	+	0	Name=EMRE3EUKT4075118.10;ID=EMRE3EUKT4075118.10;Parent=EMRE3EUKT4075118
EMRE3EUKS918409	SGI	CDS	308900	309147	1.0	+	2	Name=EMRE3EUKT4075118.11;ID=EMRE3EUKT4075118.11;Parent=EMRE3EUKT4075118
EMRE3EUKS918409	SGI	CDS	309226	309309	1.0	+	0	Name=EMRE3EUKT4075118.12;ID=EMRE3EUKT4075118.12;Parent=EMRE3EUKT4075118
EMRE3EUKS918409	SGI	CDS	309385	309546	1.0	+	0	Name=EMRE3EUKT4075118.13;ID=EMRE3EUKT4075118.13;Parent=EMRE3EUKT4075118
EMRE3EUKS918409	SGI	gene	313130	314825	0.39	+	.	Name=Flap endonuclease 1;ID=EMRE3EUKG4075119
EMRE3EUKS918409	SGI	mRNA	313130	314825	0.39	+	.	Name=Flap endonuclease 1;ID=EMRE3EUKT4075119;Parent=EMRE3EUKG4075119
EMRE3EUKS918409	SGI	exon	313130	313135	0.41	+	.	ID=EMRE3EUKT4075119.exon1;Parent=EMRE3EUKT4075119
EMRE3EUKS918409	SGI	exon	313230	313278	0.39	+	.	ID=EMRE3EUKT4075119.exon2;Parent=EMRE3EUKT4075119
EMRE3EUKS918409	SGI	exon	313501	313583	1.0	+	.	ID=EMRE3EUKT4075119.exon3;Parent=EMRE3EUKT4075119
EMRE3EUKS918409	SGI	exon	313662	313720	1.0	+	.	ID=EMRE3EUKT4075119.exon4;Parent=EMRE3EUKT4075119
EMRE3EUKS918409	SGI	exon	313787	313846	1.0	+	.	ID=EMRE3EUKT4075119.exon5;Parent=EMRE3EUKT4075119
EMRE3EUKS918409	SGI	exon	313919	314825	1.0	+	.	ID=EMRE3EUKT4075119.exon6;Parent=EMRE3EUKT4075119
EMRE3EUKS918409	SGI	CDS	313130	313135	0.41	+	0	Name=EMRE3EUKT4075119.1;ID=EMRE3EUKT4075119.1;Parent=EMRE3EUKT4075119
EMRE3EUKS918409	SGI	CDS	313230	313278	0.39	+	0	Name=EMRE3EUKT4075119.2;ID=EMRE3EUKT4075119.2;Parent=EMRE3EUKT4075119
EMRE3EUKS918409	SGI	CDS	313501	313583	1.0	+	2	Name=EMRE3EUKT4075119.3;ID=EMRE3EUKT4075119.3;Parent=EMRE3EUKT4075119
EMRE3EUKS918409	SGI	CDS	313662	313720	1.0	+	0	Name=EMRE3EUKT4075119.4;ID=EMRE3EUKT4075119.4;Parent=EMRE3EUKT4075119
EMRE3EUKS918409	SGI	CDS	313787	313846	1.0	+	1	Name=EMRE3EUKT4075119.5;ID=EMRE3EUKT4075119.5;Parent=EMRE3EUKT4075119
EMRE3EUKS918409	SGI	CDS	313919	314825	1.0	+	1	Name=EMRE3EUKT4075119.6;ID=EMRE3EUKT4075119.6;Parent=EMRE3EUKT4075119
EMRE3EUKS918409	SGI	gene	315225	317377	0.26	+	.	Name=Membrane-bound lytic murein transglycosylase D;ID=EMRE3EUKG4075120
EMRE3EUKS918409	SGI	mRNA	315225	317377	0.26	+	.	Name=Membrane-bound lytic murein transglycosylase D;ID=EMRE3EUKT4075120;Parent=EMRE3EUKG4075120
EMRE3EUKS918409	SGI	exon	315225	315249	0.36	+	.	ID=EMRE3EUKT4075120.exon1;Parent=EMRE3EUKT4075120
EMRE3EUKS918409	SGI	exon	315460	316126	0.43	+	.	ID=EMRE3EUKT4075120.exon2;Parent=EMRE3EUKT4075120
EMRE3EUKS918409	SGI	exon	316202	316476	1.0	+	.	ID=EMRE3EUKT4075120.exon3;Parent=EMRE3EUKT4075120
EMRE3EUKS918409	SGI	exon	316554	317377	0.69	+	.	ID=EMRE3EUKT4075120.exon4;Parent=EMRE3EUKT4075120
EMRE3EUKS918409	SGI	CDS	315225	315249	0.36	+	0	Name=EMRE3EUKT4075120.1;ID=EMRE3EUKT4075120.1;Parent=EMRE3EUKT4075120
EMRE3EUKS918409	SGI	CDS	315460	316126	0.43	+	2	Name=EMRE3EUKT4075120.2;ID=EMRE3EUKT4075120.2;Parent=EMRE3EUKT4075120
EMRE3EUKS918409	SGI	CDS	316202	316476	1.0	+	1	Name=EMRE3EUKT4075120.3;ID=EMRE3EUKT4075120.3;Parent=EMRE3EUKT4075120
EMRE3EUKS918409	SGI	CDS	316554	317377	0.69	+	2	Name=EMRE3EUKT4075120.4;ID=EMRE3EUKT4075120.4;Parent=EMRE3EUKT4075120
EMRE3EUKS918409	SGI	gene	317765	319138	0.62	+	.	Name=Membrane-bound Lytic Murein Transglycosylase D| Chain A;ID=EMRE3EUKG4075121
EMRE3EUKS918409	SGI	mRNA	317765	319138	0.62	+	.	Name=Membrane-bound Lytic Murein Transglycosylase D| Chain A;ID=EMRE3EUKT4075121;Parent=EMRE3EUKG4075121
EMRE3EUKS918409	SGI	exon	317765	317825	0.62	+	.	ID=EMRE3EUKT4075121.exon1;Parent=EMRE3EUKT4075121
EMRE3EUKS918409	SGI	exon	317933	318010	0.96	+	.	ID=EMRE3EUKT4075121.exon2;Parent=EMRE3EUKT4075121
EMRE3EUKS918409	SGI	exon	318081	319138	1.0	+	.	ID=EMRE3EUKT4075121.exon3;Parent=EMRE3EUKT4075121
EMRE3EUKS918409	SGI	CDS	317765	317825	0.62	+	0	Name=EMRE3EUKT4075121.1;ID=EMRE3EUKT4075121.1;Parent=EMRE3EUKT4075121
EMRE3EUKS918409	SGI	CDS	317933	318010	0.96	+	2	Name=EMRE3EUKT4075121.2;ID=EMRE3EUKT4075121.2;Parent=EMRE3EUKT4075121
EMRE3EUKS918409	SGI	CDS	318081	319138	1.0	+	2	Name=EMRE3EUKT4075121.3;ID=EMRE3EUKT4075121.3;Parent=EMRE3EUKT4075121
EMRE3EUKS918409	SGI	gene	319889	323148	0.41	+	.	Name=Chitin synthase 2;ID=EMRE3EUKG4075122
EMRE3EUKS918409	SGI	mRNA	319889	323148	0.41	+	.	Name=Chitin synthase 2;ID=EMRE3EUKT4075122;Parent=EMRE3EUKG4075122
EMRE3EUKS918409	SGI	exon	319889	319922	0.71	+	.	ID=EMRE3EUKT4075122.exon1;Parent=EMRE3EUKT4075122
EMRE3EUKS918409	SGI	exon	320062	321704	0.55	+	.	ID=EMRE3EUKT4075122.exon2;Parent=EMRE3EUKT4075122
EMRE3EUKS918409	SGI	exon	321769	323148	1.0	+	.	ID=EMRE3EUKT4075122.exon3;Parent=EMRE3EUKT4075122
EMRE3EUKS918409	SGI	CDS	319889	319922	0.71	+	0	Name=EMRE3EUKT4075122.1;ID=EMRE3EUKT4075122.1;Parent=EMRE3EUKT4075122
EMRE3EUKS918409	SGI	CDS	320062	321704	0.55	+	2	Name=EMRE3EUKT4075122.2;ID=EMRE3EUKT4075122.2;Parent=EMRE3EUKT4075122
EMRE3EUKS918409	SGI	CDS	321769	323148	1.0	+	0	Name=EMRE3EUKT4075122.3;ID=EMRE3EUKT4075122.3;Parent=EMRE3EUKT4075122
EMRE3EUKS918409	SGI	gene	325043	325786	0.42	+	.	Name=Conserved predicted protein;ID=EMRE3EUKG4075123
EMRE3EUKS918409	SGI	mRNA	325043	325786	0.42	+	.	Name=Conserved predicted protein;ID=EMRE3EUKT4075123;Parent=EMRE3EUKG4075123
EMRE3EUKS918409	SGI	exon	325043	325786	0.42	+	.	ID=EMRE3EUKT4075123.exon1;Parent=EMRE3EUKT4075123
EMRE3EUKS918409	SGI	CDS	325043	325786	0.42	+	0	Name=EMRE3EUKT4075123.1;ID=EMRE3EUKT4075123.1;Parent=EMRE3EUKT4075123
EMRE3EUKS918409	SGI	gene	325944	328459	0.78	+	.	Name=Bifunctional lysine-specific demethylase and histidyl-hydroxylase MINA;ID=EMRE3EUKG4075124
EMRE3EUKS918409	SGI	mRNA	325944	328459	0.78	+	.	Name=Bifunctional lysine-specific demethylase and histidyl-hydroxylase MINA;ID=EMRE3EUKT4075124;Parent=EMRE3EUKG4075124
EMRE3EUKS918409	SGI	exon	325944	326636	0.78	+	.	ID=EMRE3EUKT4075124.exon1;Parent=EMRE3EUKT4075124
EMRE3EUKS918409	SGI	exon	327053	328459	1.0	+	.	ID=EMRE3EUKT4075124.exon2;Parent=EMRE3EUKT4075124
EMRE3EUKS918409	SGI	CDS	325944	326636	0.78	+	0	Name=EMRE3EUKT4075124.1;ID=EMRE3EUKT4075124.1;Parent=EMRE3EUKT4075124
EMRE3EUKS918409	SGI	CDS	327053	328459	1.0	+	0	Name=EMRE3EUKT4075124.2;ID=EMRE3EUKT4075124.2;Parent=EMRE3EUKT4075124
EMRE3EUKS918409	SGI	gene	329723	331490	0.77	+	.	Name=Major facilitator superfamily domain, general substrate transporter;ID=EMRE3EUKG4075125
EMRE3EUKS918409	SGI	mRNA	329723	331490	0.77	+	.	Name=Major facilitator superfamily domain, general substrate transporter;ID=EMRE3EUKT4075125;Parent=EMRE3EUKG4075125
EMRE3EUKS918409	SGI	exon	329723	329911	0.77	+	.	ID=EMRE3EUKT4075125.exon1;Parent=EMRE3EUKT4075125
EMRE3EUKS918409	SGI	exon	329997	330185	1.0	+	.	ID=EMRE3EUKT4075125.exon2;Parent=EMRE3EUKT4075125
EMRE3EUKS918409	SGI	exon	330258	330615	1.0	+	.	ID=EMRE3EUKT4075125.exon3;Parent=EMRE3EUKT4075125
EMRE3EUKS918409	SGI	exon	330682	331490	1.0	+	.	ID=EMRE3EUKT4075125.exon4;Parent=EMRE3EUKT4075125
EMRE3EUKS918409	SGI	CDS	329723	329911	0.77	+	0	Name=EMRE3EUKT4075125.1;ID=EMRE3EUKT4075125.1;Parent=EMRE3EUKT4075125
EMRE3EUKS918409	SGI	CDS	329997	330185	1.0	+	0	Name=EMRE3EUKT4075125.2;ID=EMRE3EUKT4075125.2;Parent=EMRE3EUKT4075125
EMRE3EUKS918409	SGI	CDS	330258	330615	1.0	+	0	Name=EMRE3EUKT4075125.3;ID=EMRE3EUKT4075125.3;Parent=EMRE3EUKT4075125
EMRE3EUKS918409	SGI	CDS	330682	331490	1.0	+	2	Name=EMRE3EUKT4075125.4;ID=EMRE3EUKT4075125.4;Parent=EMRE3EUKT4075125
EMRE3EUKS918409	SGI	gene	331526	332646	0.99	-	.	Name=Conserved predicted protein;ID=EMRE3EUKG4075126
EMRE3EUKS918409	SGI	mRNA	331526	332646	0.99	-	.	Name=Predicted protein;ID=EMRE3EUKT4075126;Parent=EMRE3EUKG4075126
EMRE3EUKS918409	SGI	exon	331526	332349	0.99	-	.	ID=EMRE3EUKT4075126.exon1;Parent=EMRE3EUKT4075126
EMRE3EUKS918409	SGI	exon	332448	332646	1.0	-	.	ID=EMRE3EUKT4075126.exon2;Parent=EMRE3EUKT4075126
EMRE3EUKS918409	SGI	CDS	331526	332349	0.99	-	2	Name=EMRE3EUKT4075126.1;ID=EMRE3EUKT4075126.1;Parent=EMRE3EUKT4075126
EMRE3EUKS918409	SGI	CDS	332448	332646	1.0	-	0	Name=EMRE3EUKT4075126.2;ID=EMRE3EUKT4075126.2;Parent=EMRE3EUKT4075126
EMRE3EUKS918409	SGI	gene	334560	336557	1.0	+	.	Name=V-type proton ATPase catalytic subunit A isoform 1;ID=EMRE3EUKG4075127
EMRE3EUKS918409	SGI	mRNA	334560	336557	1.0	+	.	Name=V-type proton ATPase catalytic subunit A isoform 1;ID=EMRE3EUKT4075127;Parent=EMRE3EUKG4075127
EMRE3EUKS918409	SGI	exon	334560	334597	1.0	+	.	ID=EMRE3EUKT4075127.exon1;Parent=EMRE3EUKT4075127
EMRE3EUKS918409	SGI	exon	334669	334864	1.0	+	.	ID=EMRE3EUKT4075127.exon2;Parent=EMRE3EUKT4075127
EMRE3EUKS918409	SGI	exon	334941	336557	1.0	+	.	ID=EMRE3EUKT4075127.exon3;Parent=EMRE3EUKT4075127
EMRE3EUKS918409	SGI	CDS	334560	334597	1.0	+	0	Name=EMRE3EUKT4075127.1;ID=EMRE3EUKT4075127.1;Parent=EMRE3EUKT4075127
EMRE3EUKS918409	SGI	CDS	334669	334864	1.0	+	1	Name=EMRE3EUKT4075127.2;ID=EMRE3EUKT4075127.2;Parent=EMRE3EUKT4075127
EMRE3EUKS918409	SGI	CDS	334941	336557	1.0	+	0	Name=EMRE3EUKT4075127.3;ID=EMRE3EUKT4075127.3;Parent=EMRE3EUKT4075127
EMRE3EUKS918409	SGI	gene	336780	337522	0.72	+	.	Name=Core histone H2A/H2B/H3/H4;ID=EMRE3EUKG4075128
EMRE3EUKS918409	SGI	mRNA	336780	337522	0.72	+	.	Name=Core histone H2A/H2B/H3/H4;ID=EMRE3EUKT4075128;Parent=EMRE3EUKG4075128
EMRE3EUKS918409	SGI	exon	336780	336815	0.72	+	.	ID=EMRE3EUKT4075128.exon1;Parent=EMRE3EUKT4075128
EMRE3EUKS918409	SGI	exon	337011	337064	0.74	+	.	ID=EMRE3EUKT4075128.exon2;Parent=EMRE3EUKT4075128
EMRE3EUKS918409	SGI	exon	337247	337522	1.0	+	.	ID=EMRE3EUKT4075128.exon3;Parent=EMRE3EUKT4075128
EMRE3EUKS918409	SGI	CDS	336780	336815	0.72	+	0	Name=EMRE3EUKT4075128.1;ID=EMRE3EUKT4075128.1;Parent=EMRE3EUKT4075128
EMRE3EUKS918409	SGI	CDS	337011	337064	0.74	+	0	Name=EMRE3EUKT4075128.2;ID=EMRE3EUKT4075128.2;Parent=EMRE3EUKT4075128
EMRE3EUKS918409	SGI	CDS	337247	337522	1.0	+	0	Name=EMRE3EUKT4075128.3;ID=EMRE3EUKT4075128.3;Parent=EMRE3EUKT4075128
EMRE3EUKS918409	SGI	gene	337704	338458	0.99	-	.	Name=mRNA splicing factor, thioredoxin-like U5 snRNP;ID=EMRE3EUKG4075129
EMRE3EUKS918409	SGI	mRNA	337704	338458	0.99	-	.	Name=mRNA splicing factor, thioredoxin-like U5 snRNP;ID=EMRE3EUKT4075129;Parent=EMRE3EUKG4075129
EMRE3EUKS918409	SGI	exon	337704	337868	1.0	-	.	ID=EMRE3EUKT4075129.exon1;Parent=EMRE3EUKT4075129
EMRE3EUKS918409	SGI	exon	338117	338458	0.99	-	.	ID=EMRE3EUKT4075129.exon2;Parent=EMRE3EUKT4075129
EMRE3EUKS918409	SGI	CDS	337704	337868	1.0	-	0	Name=EMRE3EUKT4075129.1;ID=EMRE3EUKT4075129.1;Parent=EMRE3EUKT4075129
EMRE3EUKS918409	SGI	CDS	338117	338458	0.99	-	0	Name=EMRE3EUKT4075129.2;ID=EMRE3EUKT4075129.2;Parent=EMRE3EUKT4075129
EMRE3EUKS918409	SGI	gene	338508	341267	1.0	-	.	Name=ARM repeat;ID=EMRE3EUKG4075130
EMRE3EUKS918409	SGI	mRNA	338508	341267	1.0	-	.	Name=ARM repeat;ID=EMRE3EUKT4075130;Parent=EMRE3EUKG4075130
EMRE3EUKS918409	SGI	exon	338508	341099	1.0	-	.	ID=EMRE3EUKT4075130.exon1;Parent=EMRE3EUKT4075130
EMRE3EUKS918409	SGI	exon	341175	341267	1.0	-	.	ID=EMRE3EUKT4075130.exon2;Parent=EMRE3EUKT4075130
EMRE3EUKS918409	SGI	CDS	338508	341099	1.0	-	0	Name=EMRE3EUKT4075130.1;ID=EMRE3EUKT4075130.1;Parent=EMRE3EUKT4075130
EMRE3EUKS918409	SGI	CDS	341175	341267	1.0	-	0	Name=EMRE3EUKT4075130.2;ID=EMRE3EUKT4075130.2;Parent=EMRE3EUKT4075130
EMRE3EUKS918409	SGI	gene	341633	343579	1.0	+	.	Name=Splicing factor 3B subunit 2;ID=EMRE3EUKG4075131
EMRE3EUKS918409	SGI	mRNA	341633	343579	1.0	+	.	Name=Splicing factor 3B subunit 2;ID=EMRE3EUKT4075131;Parent=EMRE3EUKG4075131
EMRE3EUKS918409	SGI	exon	341633	343579	1.0	+	.	ID=EMRE3EUKT4075131.exon1;Parent=EMRE3EUKT4075131
EMRE3EUKS918409	SGI	CDS	341633	343579	1.0	+	0	Name=EMRE3EUKT4075131.1;ID=EMRE3EUKT4075131.1;Parent=EMRE3EUKT4075131
EMRE3EUKS918409	SGI	gene	343648	344487	1.0	+	.	Name=PXMP2/4 family protein 4;ID=EMRE3EUKG4075132
EMRE3EUKS918409	SGI	mRNA	343648	344487	1.0	+	.	Name=PXMP2/4 family protein 4;ID=EMRE3EUKT4075132;Parent=EMRE3EUKG4075132
EMRE3EUKS918409	SGI	exon	343648	343832	1.0	+	.	ID=EMRE3EUKT4075132.exon1;Parent=EMRE3EUKT4075132
EMRE3EUKS918409	SGI	exon	343974	344487	1.0	+	.	ID=EMRE3EUKT4075132.exon2;Parent=EMRE3EUKT4075132
EMRE3EUKS918409	SGI	CDS	343648	343832	1.0	+	0	Name=EMRE3EUKT4075132.1;ID=EMRE3EUKT4075132.1;Parent=EMRE3EUKT4075132
EMRE3EUKS918409	SGI	CDS	343974	344487	1.0	+	1	Name=EMRE3EUKT4075132.2;ID=EMRE3EUKT4075132.2;Parent=EMRE3EUKT4075132
EMRE3EUKS918409	SGI	gene	344567	346481	0.94	-	.	Name=Conserved predicted protein;ID=EMRE3EUKG4075133
EMRE3EUKS918409	SGI	mRNA	344567	346481	0.94	-	.	Name=Predicted protein;ID=EMRE3EUKT4075133;Parent=EMRE3EUKG4075133
EMRE3EUKS918409	SGI	exon	344567	345826	1.0	-	.	ID=EMRE3EUKT4075133.exon1;Parent=EMRE3EUKT4075133
EMRE3EUKS918409	SGI	exon	345903	346085	1.0	-	.	ID=EMRE3EUKT4075133.exon2;Parent=EMRE3EUKT4075133
EMRE3EUKS918409	SGI	exon	346254	346481	0.94	-	.	ID=EMRE3EUKT4075133.exon3;Parent=EMRE3EUKT4075133
EMRE3EUKS918409	SGI	CDS	344567	345826	1.0	-	0	Name=EMRE3EUKT4075133.1;ID=EMRE3EUKT4075133.1;Parent=EMRE3EUKT4075133
EMRE3EUKS918409	SGI	CDS	345903	346085	1.0	-	0	Name=EMRE3EUKT4075133.2;ID=EMRE3EUKT4075133.2;Parent=EMRE3EUKT4075133
EMRE3EUKS918409	SGI	CDS	346254	346481	0.94	-	0	Name=EMRE3EUKT4075133.3;ID=EMRE3EUKT4075133.3;Parent=EMRE3EUKT4075133
EMRE3EUKS918409	SGI	gene	346595	349065	0.78	-	.	Name=Conserved predicted protein;ID=EMRE3EUKG4075134
EMRE3EUKS918409	SGI	mRNA	346595	349065	0.78	-	.	Name=Predicted protein;ID=EMRE3EUKT4075134;Parent=EMRE3EUKG4075134
EMRE3EUKS918409	SGI	exon	346595	347340	1.0	-	.	ID=EMRE3EUKT4075134.exon1;Parent=EMRE3EUKT4075134
EMRE3EUKS918409	SGI	exon	347421	349065	0.78	-	.	ID=EMRE3EUKT4075134.exon2;Parent=EMRE3EUKT4075134
EMRE3EUKS918409	SGI	CDS	346595	347340	1.0	-	2	Name=EMRE3EUKT4075134.1;ID=EMRE3EUKT4075134.1;Parent=EMRE3EUKT4075134
EMRE3EUKS918409	SGI	CDS	347421	349065	0.78	-	0	Name=EMRE3EUKT4075134.2;ID=EMRE3EUKT4075134.2;Parent=EMRE3EUKT4075134
EMRE3EUKS918409	SGI	gene	349409	350364	0.97	+	.	Name=Unnamed product;ID=EMRE3EUKG4075135
EMRE3EUKS918409	SGI	mRNA	349409	350364	0.97	+	.	Name=Unnamed product;ID=EMRE3EUKT4075135;Parent=EMRE3EUKG4075135
EMRE3EUKS918409	SGI	exon	349409	349483	0.97	+	.	ID=EMRE3EUKT4075135.exon1;Parent=EMRE3EUKT4075135
EMRE3EUKS918409	SGI	exon	349561	350364	1.0	+	.	ID=EMRE3EUKT4075135.exon2;Parent=EMRE3EUKT4075135
EMRE3EUKS918409	SGI	CDS	349409	349483	0.97	+	0	Name=EMRE3EUKT4075135.1;ID=EMRE3EUKT4075135.1;Parent=EMRE3EUKT4075135
EMRE3EUKS918409	SGI	CDS	349561	350364	1.0	+	0	Name=EMRE3EUKT4075135.2;ID=EMRE3EUKT4075135.2;Parent=EMRE3EUKT4075135
EMRE3EUKS918409	SGI	gene	350872	351102	.	+	.	Name=Hyaluronan / mRNA binding family;ID=EMRE3EUKG4075211
EMRE3EUKS918409	SGI	mRNA	350872	351102	.	+	.	Name=Hyaluronan / mRNA binding family;ID=EMRE3EUKT4075211;Parent=EMRE3EUKG4075211
EMRE3EUKS918409	SGI	exon	350872	351102	.	+	.	ID=EMRE3EUKT4075211.exon1;Parent=EMRE3EUKT4075211
EMRE3EUKS918409	SGI	CDS	350872	351102	.	+	0	Name=EMRE3EUKT4075211.1;ID=EMRE3EUKT4075211.1;Parent=EMRE3EUKT4075211
EMRE3EUKS918409	SGI	gene	351235	352290	1.0	-	.	Name=alpha/beta-Hydrolases;ID=EMRE3EUKG4075136
EMRE3EUKS918409	SGI	mRNA	351235	352290	1.0	-	.	Name=alpha/beta-Hydrolases;ID=EMRE3EUKT4075136;Parent=EMRE3EUKG4075136
EMRE3EUKS918409	SGI	exon	351235	352290	1.0	-	.	ID=EMRE3EUKT4075136.exon1;Parent=EMRE3EUKT4075136
EMRE3EUKS918409	SGI	CDS	351235	352290	1.0	-	0	Name=EMRE3EUKT4075136.1;ID=EMRE3EUKT4075136.1;Parent=EMRE3EUKT4075136
EMRE3EUKS918409	SGI	gene	352792	353751	1.0	+	.	Name=ATP-dependent Clp protease proteolytic subunit;ID=EMRE3EUKG4075137
EMRE3EUKS918409	SGI	mRNA	352792	353751	1.0	+	.	Name=ATP-dependent Clp protease proteolytic subunit;ID=EMRE3EUKT4075137;Parent=EMRE3EUKG4075137
EMRE3EUKS918409	SGI	exon	352792	352877	1.0	+	.	ID=EMRE3EUKT4075137.exon1;Parent=EMRE3EUKT4075137
EMRE3EUKS918409	SGI	exon	353082	353751	1.0	+	.	ID=EMRE3EUKT4075137.exon2;Parent=EMRE3EUKT4075137
EMRE3EUKS918409	SGI	CDS	352792	352877	1.0	+	0	Name=EMRE3EUKT4075137.1;ID=EMRE3EUKT4075137.1;Parent=EMRE3EUKT4075137
EMRE3EUKS918409	SGI	CDS	353082	353751	1.0	+	1	Name=EMRE3EUKT4075137.2;ID=EMRE3EUKT4075137.2;Parent=EMRE3EUKT4075137
EMRE3EUKS918409	SGI	gene	353845	354183	1.0	-	.	Name=Chlorophyll a/b binding protein domain-containing protein;ID=EMRE3EUKG4075138
EMRE3EUKS918409	SGI	mRNA	353845	354183	1.0	-	.	Name=Chlorophyll a/b binding protein domain-containing protein;ID=EMRE3EUKT4075138;Parent=EMRE3EUKG4075138
EMRE3EUKS918409	SGI	exon	353845	354183	1.0	-	.	ID=EMRE3EUKT4075138.exon1;Parent=EMRE3EUKT4075138
EMRE3EUKS918409	SGI	CDS	353845	354183	1.0	-	0	Name=EMRE3EUKT4075138.1;ID=EMRE3EUKT4075138.1;Parent=EMRE3EUKT4075138
EMRE3EUKS918409	SGI	gene	354924	356633	1.0	+	.	Name=Enhancer of polycomb-like protein;ID=EMRE3EUKG4075139
EMRE3EUKS918409	SGI	mRNA	354924	356633	1.0	+	.	Name=Enhancer of polycomb-like protein;ID=EMRE3EUKT4075139;Parent=EMRE3EUKG4075139
EMRE3EUKS918409	SGI	exon	354924	356633	1.0	+	.	ID=EMRE3EUKT4075139.exon1;Parent=EMRE3EUKT4075139
EMRE3EUKS918409	SGI	CDS	354924	356633	1.0	+	0	Name=EMRE3EUKT4075139.1;ID=EMRE3EUKT4075139.1;Parent=EMRE3EUKT4075139
EMRE3EUKS918409	SGI	gene	357444	358231	0.99	+	.	Name=Soluble inorganic pyrophosphatase 2;ID=EMRE3EUKG4075140
EMRE3EUKS918409	SGI	mRNA	357444	358231	0.99	+	.	Name=Soluble inorganic pyrophosphatase 2;ID=EMRE3EUKT4075140;Parent=EMRE3EUKG4075140
EMRE3EUKS918409	SGI	exon	357444	357657	0.99	+	.	ID=EMRE3EUKT4075140.exon1;Parent=EMRE3EUKT4075140
EMRE3EUKS918409	SGI	exon	357747	358231	1.0	+	.	ID=EMRE3EUKT4075140.exon2;Parent=EMRE3EUKT4075140
EMRE3EUKS918409	SGI	CDS	357444	357657	0.99	+	0	Name=EMRE3EUKT4075140.1;ID=EMRE3EUKT4075140.1;Parent=EMRE3EUKT4075140
EMRE3EUKS918409	SGI	CDS	357747	358231	1.0	+	2	Name=EMRE3EUKT4075140.2;ID=EMRE3EUKT4075140.2;Parent=EMRE3EUKT4075140
EMRE3EUKS918409	SGI	gene	358489	359402	0.99	+	.	Name=MEKHLA domain-containing protein;ID=EMRE3EUKG4075141
EMRE3EUKS918409	SGI	mRNA	358489	359402	0.99	+	.	Name=MEKHLA domain-containing protein;ID=EMRE3EUKT4075141;Parent=EMRE3EUKG4075141
EMRE3EUKS918409	SGI	exon	358489	358718	0.99	+	.	ID=EMRE3EUKT4075141.exon1;Parent=EMRE3EUKT4075141
EMRE3EUKS918409	SGI	exon	358793	359402	1.0	+	.	ID=EMRE3EUKT4075141.exon2;Parent=EMRE3EUKT4075141
EMRE3EUKS918409	SGI	CDS	358489	358718	0.99	+	0	Name=EMRE3EUKT4075141.1;ID=EMRE3EUKT4075141.1;Parent=EMRE3EUKT4075141
EMRE3EUKS918409	SGI	CDS	358793	359402	1.0	+	1	Name=EMRE3EUKT4075141.2;ID=EMRE3EUKT4075141.2;Parent=EMRE3EUKT4075141
EMRE3EUKS918409	SGI	gene	359448	361493	0.89	-	.	Name=FAD/NAD(P)-binding domain;ID=EMRE3EUKG4075142
EMRE3EUKS918409	SGI	mRNA	359448	361493	0.89	-	.	Name=FAD/NAD(P)-binding domain;ID=EMRE3EUKT4075142;Parent=EMRE3EUKG4075142
EMRE3EUKS918409	SGI	exon	359448	359828	1.0	-	.	ID=EMRE3EUKT4075142.exon1;Parent=EMRE3EUKT4075142
EMRE3EUKS918409	SGI	exon	359893	360087	1.0	-	.	ID=EMRE3EUKT4075142.exon2;Parent=EMRE3EUKT4075142
EMRE3EUKS918409	SGI	exon	360183	360697	1.0	-	.	ID=EMRE3EUKT4075142.exon3;Parent=EMRE3EUKT4075142
EMRE3EUKS918409	SGI	exon	360809	360878	1.0	-	.	ID=EMRE3EUKT4075142.exon4;Parent=EMRE3EUKT4075142
EMRE3EUKS918409	SGI	exon	360951	361154	1.0	-	.	ID=EMRE3EUKT4075142.exon5;Parent=EMRE3EUKT4075142
EMRE3EUKS918409	SGI	exon	361389	361493	0.91	-	.	ID=EMRE3EUKT4075142.exon6;Parent=EMRE3EUKT4075142
EMRE3EUKS918409	SGI	CDS	359448	359828	1.0	-	0	Name=EMRE3EUKT4075142.1;ID=EMRE3EUKT4075142.1;Parent=EMRE3EUKT4075142
EMRE3EUKS918409	SGI	CDS	359893	360087	1.0	-	0	Name=EMRE3EUKT4075142.2;ID=EMRE3EUKT4075142.2;Parent=EMRE3EUKT4075142
EMRE3EUKS918409	SGI	CDS	360183	360697	1.0	-	2	Name=EMRE3EUKT4075142.3;ID=EMRE3EUKT4075142.3;Parent=EMRE3EUKT4075142
EMRE3EUKS918409	SGI	CDS	360809	360878	1.0	-	0	Name=EMRE3EUKT4075142.4;ID=EMRE3EUKT4075142.4;Parent=EMRE3EUKT4075142
EMRE3EUKS918409	SGI	CDS	360951	361154	1.0	-	0	Name=EMRE3EUKT4075142.5;ID=EMRE3EUKT4075142.5;Parent=EMRE3EUKT4075142
EMRE3EUKS918409	SGI	CDS	361389	361493	0.91	-	0	Name=EMRE3EUKT4075142.6;ID=EMRE3EUKT4075142.6;Parent=EMRE3EUKT4075142
EMRE3EUKS918409	SGI	gene	361582	362792	0.91	-	.	Name=Solute carrier family 39 (Zinc transporter), member 1/2/3;ID=EMRE3EUKG4075143
EMRE3EUKS918409	SGI	mRNA	361582	362792	0.91	-	.	Name=Solute carrier family 39 (Zinc transporter), member 1/2/3;ID=EMRE3EUKT4075143;Parent=EMRE3EUKG4075143
EMRE3EUKS918409	SGI	exon	361582	361843	0.91	-	.	ID=EMRE3EUKT4075143.exon1;Parent=EMRE3EUKT4075143
EMRE3EUKS918409	SGI	exon	361978	362792	1.0	-	.	ID=EMRE3EUKT4075143.exon2;Parent=EMRE3EUKT4075143
EMRE3EUKS918409	SGI	CDS	361582	361843	0.91	-	1	Name=EMRE3EUKT4075143.1;ID=EMRE3EUKT4075143.1;Parent=EMRE3EUKT4075143
EMRE3EUKS918409	SGI	CDS	361978	362792	1.0	-	0	Name=EMRE3EUKT4075143.2;ID=EMRE3EUKT4075143.2;Parent=EMRE3EUKT4075143
EMRE3EUKS918409	SGI	gene	363100	363830	0.65	-	.	Name=Conserved predicted protein;ID=EMRE3EUKG4075144
EMRE3EUKS918409	SGI	mRNA	363100	363830	0.65	-	.	Name=Predicted protein;ID=EMRE3EUKT4075144;Parent=EMRE3EUKG4075144
EMRE3EUKS918409	SGI	exon	363100	363258	1.0	-	.	ID=EMRE3EUKT4075144.exon1;Parent=EMRE3EUKT4075144
EMRE3EUKS918409	SGI	exon	363352	363587	0.99	-	.	ID=EMRE3EUKT4075144.exon2;Parent=EMRE3EUKT4075144
EMRE3EUKS918409	SGI	exon	363671	363830	0.66	-	.	ID=EMRE3EUKT4075144.exon3;Parent=EMRE3EUKT4075144
EMRE3EUKS918409	SGI	CDS	363100	363258	1.0	-	0	Name=EMRE3EUKT4075144.1;ID=EMRE3EUKT4075144.1;Parent=EMRE3EUKT4075144
EMRE3EUKS918409	SGI	CDS	363352	363587	0.99	-	2	Name=EMRE3EUKT4075144.2;ID=EMRE3EUKT4075144.2;Parent=EMRE3EUKT4075144
EMRE3EUKS918409	SGI	CDS	363671	363830	0.66	-	0	Name=EMRE3EUKT4075144.3;ID=EMRE3EUKT4075144.3;Parent=EMRE3EUKT4075144
EMRE3EUKS918409	SGI	gene	364098	365085	0.99	+	.	Name=Myosin heavy chain;ID=EMRE3EUKG4075145
EMRE3EUKS918409	SGI	mRNA	364098	365085	0.99	+	.	Name=Myosin heavy chain;ID=EMRE3EUKT4075145;Parent=EMRE3EUKG4075145
EMRE3EUKS918409	SGI	exon	364098	364431	0.99	+	.	ID=EMRE3EUKT4075145.exon1;Parent=EMRE3EUKT4075145
EMRE3EUKS918409	SGI	exon	364511	365085	1.0	+	.	ID=EMRE3EUKT4075145.exon2;Parent=EMRE3EUKT4075145
EMRE3EUKS918409	SGI	CDS	364098	364431	0.99	+	0	Name=EMRE3EUKT4075145.1;ID=EMRE3EUKT4075145.1;Parent=EMRE3EUKT4075145
EMRE3EUKS918409	SGI	CDS	364511	365085	1.0	+	2	Name=EMRE3EUKT4075145.2;ID=EMRE3EUKT4075145.2;Parent=EMRE3EUKT4075145
EMRE3EUKS918409	SGI	gene	365390	372432	1.0	+	.	Name=DNA polymerase family B, exonuclease domain;ID=EMRE3EUKG4075146
EMRE3EUKS918409	SGI	mRNA	365390	372432	1.0	+	.	Name=DNA polymerase family B, exonuclease domain;ID=EMRE3EUKT4075146;Parent=EMRE3EUKG4075146
EMRE3EUKS918409	SGI	exon	365390	369008	1.0	+	.	ID=EMRE3EUKT4075146.exon1;Parent=EMRE3EUKT4075146
EMRE3EUKS918409	SGI	exon	369096	370428	1.0	+	.	ID=EMRE3EUKT4075146.exon2;Parent=EMRE3EUKT4075146
EMRE3EUKS918409	SGI	exon	370500	372432	1.0	+	.	ID=EMRE3EUKT4075146.exon3;Parent=EMRE3EUKT4075146
EMRE3EUKS918409	SGI	CDS	365390	369008	1.0	+	0	Name=EMRE3EUKT4075146.1;ID=EMRE3EUKT4075146.1;Parent=EMRE3EUKT4075146
EMRE3EUKS918409	SGI	CDS	369096	370428	1.0	+	2	Name=EMRE3EUKT4075146.2;ID=EMRE3EUKT4075146.2;Parent=EMRE3EUKT4075146
EMRE3EUKS918409	SGI	CDS	370500	372432	1.0	+	1	Name=EMRE3EUKT4075146.3;ID=EMRE3EUKT4075146.3;Parent=EMRE3EUKT4075146
EMRE3EUKS918409	SGI	gene	372466	373170	0.6	+	.	Name=S-adenosyl-L-methionine-dependent methyltransferases;ID=EMRE3EUKG4075147
EMRE3EUKS918409	SGI	mRNA	372466	373170	0.6	+	.	Name=S-adenosyl-L-methionine-dependent methyltransferases;ID=EMRE3EUKT4075147;Parent=EMRE3EUKG4075147
EMRE3EUKS918409	SGI	exon	372466	373170	0.6	+	.	ID=EMRE3EUKT4075147.exon1;Parent=EMRE3EUKT4075147
EMRE3EUKS918409	SGI	CDS	372466	373170	0.6	+	0	Name=EMRE3EUKT4075147.1;ID=EMRE3EUKT4075147.1;Parent=EMRE3EUKT4075147
EMRE3EUKS918409	SGI	gene	373224	374358	0.67	-	.	Name=RHOMBOID-like protein 10;ID=EMRE3EUKG4075148
EMRE3EUKS918409	SGI	mRNA	373224	374358	0.67	-	.	Name=RHOMBOID-like protein 10;ID=EMRE3EUKT4075148;Parent=EMRE3EUKG4075148
EMRE3EUKS918409	SGI	exon	373224	373938	1.0	-	.	ID=EMRE3EUKT4075148.exon1;Parent=EMRE3EUKT4075148
EMRE3EUKS918409	SGI	exon	374007	374179	0.67	-	.	ID=EMRE3EUKT4075148.exon2;Parent=EMRE3EUKT4075148
EMRE3EUKS918409	SGI	exon	374263	374358	0.67	-	.	ID=EMRE3EUKT4075148.exon3;Parent=EMRE3EUKT4075148
EMRE3EUKS918409	SGI	CDS	373224	373938	1.0	-	1	Name=EMRE3EUKT4075148.1;ID=EMRE3EUKT4075148.1;Parent=EMRE3EUKT4075148
EMRE3EUKS918409	SGI	CDS	374007	374179	0.67	-	0	Name=EMRE3EUKT4075148.2;ID=EMRE3EUKT4075148.2;Parent=EMRE3EUKT4075148
EMRE3EUKS918409	SGI	CDS	374263	374358	0.67	-	0	Name=EMRE3EUKT4075148.3;ID=EMRE3EUKT4075148.3;Parent=EMRE3EUKT4075148
EMRE3EUKS918409	SGI	gene	374420	376856	0.36	-	.	Name=ATPase domain of HSP90 chaperone/DNA topoisomerase II/histidine kinase;ID=EMRE3EUKG4075149
EMRE3EUKS918409	SGI	mRNA	374420	376856	0.36	-	.	Name=ATPase domain of HSP90 chaperone/DNA topoisomerase II/histidine kinase;ID=EMRE3EUKT4075149;Parent=EMRE3EUKG4075149
EMRE3EUKS918409	SGI	exon	374420	376654	0.79	-	.	ID=EMRE3EUKT4075149.exon1;Parent=EMRE3EUKT4075149
EMRE3EUKS918409	SGI	exon	376776	376856	0.4	-	.	ID=EMRE3EUKT4075149.exon2;Parent=EMRE3EUKT4075149
EMRE3EUKS918409	SGI	CDS	374420	376654	0.79	-	0	Name=EMRE3EUKT4075149.1;ID=EMRE3EUKT4075149.1;Parent=EMRE3EUKT4075149
EMRE3EUKS918409	SGI	CDS	376776	376856	0.4	-	0	Name=EMRE3EUKT4075149.2;ID=EMRE3EUKT4075149.2;Parent=EMRE3EUKT4075149
EMRE3EUKS918409	SGI	gene	377008	378345	0.85	-	.	Name=Macrophage erythroblast attacher;ID=EMRE3EUKG4075150
EMRE3EUKS918409	SGI	mRNA	377008	378345	0.85	-	.	Name=Macrophage erythroblast attacher;ID=EMRE3EUKT4075150;Parent=EMRE3EUKG4075150
EMRE3EUKS918409	SGI	exon	377008	378345	0.85	-	.	ID=EMRE3EUKT4075150.exon1;Parent=EMRE3EUKT4075150
EMRE3EUKS918409	SGI	CDS	377008	378345	0.85	-	0	Name=EMRE3EUKT4075150.1;ID=EMRE3EUKT4075150.1;Parent=EMRE3EUKT4075150
EMRE3EUKS918409	SGI	gene	378668	380535	0.79	+	.	Name=Serine hydroxymethyltransferase;ID=EMRE3EUKG4075151
EMRE3EUKS918409	SGI	mRNA	378668	380535	0.79	+	.	Name=Serine hydroxymethyltransferase;ID=EMRE3EUKT4075151;Parent=EMRE3EUKG4075151
EMRE3EUKS918409	SGI	exon	378668	378862	0.79	+	.	ID=EMRE3EUKT4075151.exon1;Parent=EMRE3EUKT4075151
EMRE3EUKS918409	SGI	exon	379123	380535	1.0	+	.	ID=EMRE3EUKT4075151.exon2;Parent=EMRE3EUKT4075151
EMRE3EUKS918409	SGI	CDS	378668	378862	0.79	+	0	Name=EMRE3EUKT4075151.1;ID=EMRE3EUKT4075151.1;Parent=EMRE3EUKT4075151
EMRE3EUKS918409	SGI	CDS	379123	380535	1.0	+	0	Name=EMRE3EUKT4075151.2;ID=EMRE3EUKT4075151.2;Parent=EMRE3EUKT4075151
EMRE3EUKS918409	SGI	gene	380771	382256	0.94	-	.	Name=glyceraldehyde-3-phosphate dehydrogenase, type I;ID=EMRE3EUKG4075152
EMRE3EUKS918409	SGI	mRNA	380771	382256	0.94	-	.	Name=glyceraldehyde-3-phosphate dehydrogenase, type I;ID=EMRE3EUKT4075152;Parent=EMRE3EUKG4075152
EMRE3EUKS918409	SGI	exon	380771	381832	1.0	-	.	ID=EMRE3EUKT4075152.exon1;Parent=EMRE3EUKT4075152
EMRE3EUKS918409	SGI	exon	382194	382256	0.94	-	.	ID=EMRE3EUKT4075152.exon2;Parent=EMRE3EUKT4075152
EMRE3EUKS918409	SGI	CDS	380771	381832	1.0	-	0	Name=EMRE3EUKT4075152.1;ID=EMRE3EUKT4075152.1;Parent=EMRE3EUKT4075152
EMRE3EUKS918409	SGI	CDS	382194	382256	0.94	-	0	Name=EMRE3EUKT4075152.2;ID=EMRE3EUKT4075152.2;Parent=EMRE3EUKT4075152
EMRE3EUKS918409	SGI	gene	382656	383617	1.0	+	.	Name=60S ribosomal protein L5-1;ID=EMRE3EUKG4075153
EMRE3EUKS918409	SGI	mRNA	382656	383617	1.0	+	.	Name=60S ribosomal protein L5-1;ID=EMRE3EUKT4075153;Parent=EMRE3EUKG4075153
EMRE3EUKS918409	SGI	exon	382656	382690	1.0	+	.	ID=EMRE3EUKT4075153.exon1;Parent=EMRE3EUKT4075153
EMRE3EUKS918409	SGI	exon	382768	383617	1.0	+	.	ID=EMRE3EUKT4075153.exon2;Parent=EMRE3EUKT4075153
EMRE3EUKS918409	SGI	CDS	382656	382690	1.0	+	0	Name=EMRE3EUKT4075153.1;ID=EMRE3EUKT4075153.1;Parent=EMRE3EUKT4075153
EMRE3EUKS918409	SGI	CDS	382768	383617	1.0	+	1	Name=EMRE3EUKT4075153.2;ID=EMRE3EUKT4075153.2;Parent=EMRE3EUKT4075153
EMRE3EUKS918409	SGI	gene	385079	386230	0.99	-	.	Name=Homeodomain-like;ID=EMRE3EUKG4075154
EMRE3EUKS918409	SGI	mRNA	385079	386230	0.99	-	.	Name=Homeodomain-like;ID=EMRE3EUKT4075154;Parent=EMRE3EUKG4075154
EMRE3EUKS918409	SGI	exon	385079	386230	0.99	-	.	ID=EMRE3EUKT4075154.exon1;Parent=EMRE3EUKT4075154
EMRE3EUKS918409	SGI	CDS	385079	386230	0.99	-	0	Name=EMRE3EUKT4075154.1;ID=EMRE3EUKT4075154.1;Parent=EMRE3EUKT4075154
EMRE3EUKS918409	SGI	gene	386770	388034	1.0	+	.	Name=UBX domain-containing protein 7;ID=EMRE3EUKG4075155
EMRE3EUKS918409	SGI	mRNA	386770	388034	1.0	+	.	Name=UBX domain-containing protein 7;ID=EMRE3EUKT4075155;Parent=EMRE3EUKG4075155
EMRE3EUKS918409	SGI	exon	386770	387739	1.0	+	.	ID=EMRE3EUKT4075155.exon1;Parent=EMRE3EUKT4075155
EMRE3EUKS918409	SGI	exon	387808	388034	1.0	+	.	ID=EMRE3EUKT4075155.exon2;Parent=EMRE3EUKT4075155
EMRE3EUKS918409	SGI	CDS	386770	387739	1.0	+	0	Name=EMRE3EUKT4075155.1;ID=EMRE3EUKT4075155.1;Parent=EMRE3EUKT4075155
EMRE3EUKS918409	SGI	CDS	387808	388034	1.0	+	2	Name=EMRE3EUKT4075155.2;ID=EMRE3EUKT4075155.2;Parent=EMRE3EUKT4075155
EMRE3EUKS918409	SGI	gene	388300	389289	0.97	+	.	Name=Conserved predicted protein;ID=EMRE3EUKG4075156
EMRE3EUKS918409	SGI	mRNA	388300	389289	0.97	+	.	Name=Predicted protein;ID=EMRE3EUKT4075156;Parent=EMRE3EUKG4075156
EMRE3EUKS918409	SGI	exon	388300	388383	0.97	+	.	ID=EMRE3EUKT4075156.exon1;Parent=EMRE3EUKT4075156
EMRE3EUKS918409	SGI	exon	388585	389289	1.0	+	.	ID=EMRE3EUKT4075156.exon2;Parent=EMRE3EUKT4075156
EMRE3EUKS918409	SGI	CDS	388300	388383	0.97	+	0	Name=EMRE3EUKT4075156.1;ID=EMRE3EUKT4075156.1;Parent=EMRE3EUKT4075156
EMRE3EUKS918409	SGI	CDS	388585	389289	1.0	+	0	Name=EMRE3EUKT4075156.2;ID=EMRE3EUKT4075156.2;Parent=EMRE3EUKT4075156
EMRE3EUKS918409	SGI	gene	389415	389959	0.52	-	.	Name=Transcription initiation factor TFIID subunit 9B;ID=EMRE3EUKG4075157
EMRE3EUKS918409	SGI	mRNA	389415	389959	0.52	-	.	Name=Transcription initiation factor TFIID subunit 9B;ID=EMRE3EUKT4075157;Parent=EMRE3EUKG4075157
EMRE3EUKS918409	SGI	exon	389415	389660	1.0	-	.	ID=EMRE3EUKT4075157.exon1;Parent=EMRE3EUKT4075157
EMRE3EUKS918409	SGI	exon	389721	389807	1.0	-	.	ID=EMRE3EUKT4075157.exon2;Parent=EMRE3EUKT4075157
EMRE3EUKS918409	SGI	exon	389876	389959	0.52	-	.	ID=EMRE3EUKT4075157.exon3;Parent=EMRE3EUKT4075157
EMRE3EUKS918409	SGI	CDS	389415	389660	1.0	-	0	Name=EMRE3EUKT4075157.1;ID=EMRE3EUKT4075157.1;Parent=EMRE3EUKT4075157
EMRE3EUKS918409	SGI	CDS	389721	389807	1.0	-	0	Name=EMRE3EUKT4075157.2;ID=EMRE3EUKT4075157.2;Parent=EMRE3EUKT4075157
EMRE3EUKS918409	SGI	CDS	389876	389959	0.52	-	0	Name=EMRE3EUKT4075157.3;ID=EMRE3EUKT4075157.3;Parent=EMRE3EUKT4075157
EMRE3EUKS918409	SGI	gene	390201	391226	1.0	+	.	Name=Deacetylases, including yeast histone deacetylase and acetoin utilization protein;ID=EMRE3EUKG4075158
EMRE3EUKS918409	SGI	mRNA	390201	391226	1.0	+	.	Name=Deacetylases, including yeast histone deacetylase and acetoin utilization protein;ID=EMRE3EUKT4075158;Parent=EMRE3EUKG4075158
EMRE3EUKS918409	SGI	exon	390201	391226	1.0	+	.	ID=EMRE3EUKT4075158.exon1;Parent=EMRE3EUKT4075158
EMRE3EUKS918409	SGI	CDS	390201	391226	1.0	+	0	Name=EMRE3EUKT4075158.1;ID=EMRE3EUKT4075158.1;Parent=EMRE3EUKT4075158
EMRE3EUKS918409	SGI	gene	391480	397543	1.0	+	.	Name=Proteasome activator complex subunit 4;ID=EMRE3EUKG4075159
EMRE3EUKS918409	SGI	mRNA	391480	397543	1.0	+	.	Name=Proteasome activator complex subunit 4;ID=EMRE3EUKT4075159;Parent=EMRE3EUKG4075159
EMRE3EUKS918409	SGI	exon	391480	391537	1.0	+	.	ID=EMRE3EUKT4075159.exon1;Parent=EMRE3EUKT4075159
EMRE3EUKS918409	SGI	exon	391606	395016	1.0	+	.	ID=EMRE3EUKT4075159.exon2;Parent=EMRE3EUKT4075159
EMRE3EUKS918409	SGI	exon	395085	397543	1.0	+	.	ID=EMRE3EUKT4075159.exon3;Parent=EMRE3EUKT4075159
EMRE3EUKS918409	SGI	CDS	391480	391537	1.0	+	0	Name=EMRE3EUKT4075159.1;ID=EMRE3EUKT4075159.1;Parent=EMRE3EUKT4075159
EMRE3EUKS918409	SGI	CDS	391606	395016	1.0	+	2	Name=EMRE3EUKT4075159.2;ID=EMRE3EUKT4075159.2;Parent=EMRE3EUKT4075159
EMRE3EUKS918409	SGI	CDS	395085	397543	1.0	+	2	Name=EMRE3EUKT4075159.3;ID=EMRE3EUKT4075159.3;Parent=EMRE3EUKT4075159
EMRE3EUKS918409	SGI	gene	397558	399450	0.91	-	.	Name=YVTN repeat-like/Quinoprotein amine dehydrogenase;ID=EMRE3EUKG4075160
EMRE3EUKS918409	SGI	mRNA	397558	399450	0.91	-	.	Name=YVTN repeat-like/Quinoprotein amine dehydrogenase;ID=EMRE3EUKT4075160;Parent=EMRE3EUKG4075160
EMRE3EUKS918409	SGI	exon	397558	399450	0.91	-	.	ID=EMRE3EUKT4075160.exon1;Parent=EMRE3EUKT4075160
EMRE3EUKS918409	SGI	CDS	397558	399450	0.91	-	0	Name=EMRE3EUKT4075160.1;ID=EMRE3EUKT4075160.1;Parent=EMRE3EUKT4075160
EMRE3EUKS918409	SGI	gene	399677	400549	0.99	-	.	Name=Conserved predicted protein;ID=EMRE3EUKG4075161
EMRE3EUKS918409	SGI	mRNA	399677	400549	0.99	-	.	Name=Predicted protein;ID=EMRE3EUKT4075161;Parent=EMRE3EUKG4075161
EMRE3EUKS918409	SGI	exon	399677	400549	0.99	-	.	ID=EMRE3EUKT4075161.exon1;Parent=EMRE3EUKT4075161
EMRE3EUKS918409	SGI	CDS	399677	400549	0.99	-	0	Name=EMRE3EUKT4075161.1;ID=EMRE3EUKT4075161.1;Parent=EMRE3EUKT4075161
EMRE3EUKS918409	SGI	gene	401041	402284	1.0	-	.	Name=Ffd and tfg box motifscontaining protein;ID=EMRE3EUKG4075162
EMRE3EUKS918409	SGI	mRNA	401041	402284	1.0	-	.	Name=Ffd and tfg box motifscontaining protein;ID=EMRE3EUKT4075162;Parent=EMRE3EUKG4075162
EMRE3EUKS918409	SGI	exon	401041	401846	1.0	-	.	ID=EMRE3EUKT4075162.exon1;Parent=EMRE3EUKT4075162
EMRE3EUKS918409	SGI	exon	401941	402027	1.0	-	.	ID=EMRE3EUKT4075162.exon2;Parent=EMRE3EUKT4075162
EMRE3EUKS918409	SGI	exon	402158	402284	1.0	-	.	ID=EMRE3EUKT4075162.exon3;Parent=EMRE3EUKT4075162
EMRE3EUKS918409	SGI	CDS	401041	401846	1.0	-	2	Name=EMRE3EUKT4075162.1;ID=EMRE3EUKT4075162.1;Parent=EMRE3EUKT4075162
EMRE3EUKS918409	SGI	CDS	401941	402027	1.0	-	2	Name=EMRE3EUKT4075162.2;ID=EMRE3EUKT4075162.2;Parent=EMRE3EUKT4075162
EMRE3EUKS918409	SGI	CDS	402158	402284	1.0	-	0	Name=EMRE3EUKT4075162.3;ID=EMRE3EUKT4075162.3;Parent=EMRE3EUKT4075162
EMRE3EUKS918409	SGI	gene	402488	404278	1.0	-	.	Name=Phospholipase B-like 1;ID=EMRE3EUKG4075163
EMRE3EUKS918409	SGI	mRNA	402488	404278	1.0	-	.	Name=Phospholipase B-like 1;ID=EMRE3EUKT4075163;Parent=EMRE3EUKG4075163
EMRE3EUKS918409	SGI	exon	402488	404278	1.0	-	.	ID=EMRE3EUKT4075163.exon1;Parent=EMRE3EUKT4075163
EMRE3EUKS918409	SGI	CDS	402488	404278	1.0	-	0	Name=EMRE3EUKT4075163.1;ID=EMRE3EUKT4075163.1;Parent=EMRE3EUKT4075163
EMRE3EUKS918409	SGI	gene	404428	405237	0.61	-	.	Name=Ribosomal protein S7 component of cytosolic 80S ribosome and 40S small subunit;ID=EMRE3EUKG4075164
EMRE3EUKS918409	SGI	mRNA	404428	405237	0.61	-	.	Name=Ribosomal protein S7 component of cytosolic 80S ribosome and 40S small subunit;ID=EMRE3EUKT4075164;Parent=EMRE3EUKG4075164
EMRE3EUKS918409	SGI	exon	404428	404925	1.0	-	.	ID=EMRE3EUKT4075164.exon1;Parent=EMRE3EUKT4075164
EMRE3EUKS918409	SGI	exon	405124	405237	0.61	-	.	ID=EMRE3EUKT4075164.exon2;Parent=EMRE3EUKT4075164
EMRE3EUKS918409	SGI	CDS	404428	404925	1.0	-	0	Name=EMRE3EUKT4075164.1;ID=EMRE3EUKT4075164.1;Parent=EMRE3EUKT4075164
EMRE3EUKS918409	SGI	CDS	405124	405237	0.61	-	0	Name=EMRE3EUKT4075164.2;ID=EMRE3EUKT4075164.2;Parent=EMRE3EUKT4075164
EMRE3EUKS918409	SGI	gene	405812	408274	1.0	+	.	Name=Protein kinase-like (PK-like);ID=EMRE3EUKG4075165
EMRE3EUKS918409	SGI	mRNA	405812	408274	1.0	+	.	Name=Protein kinase-like (PK-like);ID=EMRE3EUKT4075165;Parent=EMRE3EUKG4075165
EMRE3EUKS918409	SGI	exon	405812	408274	1.0	+	.	ID=EMRE3EUKT4075165.exon1;Parent=EMRE3EUKT4075165
EMRE3EUKS918409	SGI	CDS	405812	408274	1.0	+	0	Name=EMRE3EUKT4075165.1;ID=EMRE3EUKT4075165.1;Parent=EMRE3EUKT4075165
EMRE3EUKS918409	SGI	gene	408391	410109	1.0	+	.	Name=Peptidyl-prolyl cis-trans isomerase-like 2;ID=EMRE3EUKG4075166
EMRE3EUKS918409	SGI	mRNA	408391	410109	1.0	+	.	Name=Peptidyl-prolyl cis-trans isomerase-like 2;ID=EMRE3EUKT4075166;Parent=EMRE3EUKG4075166
EMRE3EUKS918409	SGI	exon	408391	410109	1.0	+	.	ID=EMRE3EUKT4075166.exon1;Parent=EMRE3EUKT4075166
EMRE3EUKS918409	SGI	CDS	408391	410109	1.0	+	0	Name=EMRE3EUKT4075166.1;ID=EMRE3EUKT4075166.1;Parent=EMRE3EUKT4075166
EMRE3EUKS918409	SGI	gene	410149	410874	0.82	-	.	Name=Translation initiation factor IF-2;ID=EMRE3EUKG4075167
EMRE3EUKS918409	SGI	mRNA	410149	410874	0.82	-	.	Name=Translation initiation factor IF-2;ID=EMRE3EUKT4075167;Parent=EMRE3EUKG4075167
EMRE3EUKS918409	SGI	exon	410149	410645	1.0	-	.	ID=EMRE3EUKT4075167.exon1;Parent=EMRE3EUKT4075167
EMRE3EUKS918409	SGI	exon	410715	410874	0.82	-	.	ID=EMRE3EUKT4075167.exon2;Parent=EMRE3EUKT4075167
EMRE3EUKS918409	SGI	CDS	410149	410645	1.0	-	2	Name=EMRE3EUKT4075167.1;ID=EMRE3EUKT4075167.1;Parent=EMRE3EUKT4075167
EMRE3EUKS918409	SGI	CDS	410715	410874	0.82	-	0	Name=EMRE3EUKT4075167.2;ID=EMRE3EUKT4075167.2;Parent=EMRE3EUKT4075167
EMRE3EUKS918409	SGI	gene	411194	411826	0.97	+	.	Name=AMME syndrome candidateprotein 1 protein;ID=EMRE3EUKG4075168
EMRE3EUKS918409	SGI	mRNA	411194	411826	0.97	+	.	Name=AMME syndrome candidateprotein 1 protein;ID=EMRE3EUKT4075168;Parent=EMRE3EUKG4075168
EMRE3EUKS918409	SGI	exon	411194	411826	0.97	+	.	ID=EMRE3EUKT4075168.exon1;Parent=EMRE3EUKT4075168
EMRE3EUKS918409	SGI	CDS	411194	411826	0.97	+	0	Name=EMRE3EUKT4075168.1;ID=EMRE3EUKT4075168.1;Parent=EMRE3EUKT4075168
EMRE3EUKS918409	SGI	gene	411951	412436	0.98	-	.	Name=Conserved predicted protein;ID=EMRE3EUKG4075169
EMRE3EUKS918409	SGI	mRNA	411951	412436	0.98	-	.	Name=Predicted protein;ID=EMRE3EUKT4075169;Parent=EMRE3EUKG4075169
EMRE3EUKS918409	SGI	exon	411951	412436	0.98	-	.	ID=EMRE3EUKT4075169.exon1;Parent=EMRE3EUKT4075169
EMRE3EUKS918409	SGI	CDS	411951	412436	0.98	-	0	Name=EMRE3EUKT4075169.1;ID=EMRE3EUKT4075169.1;Parent=EMRE3EUKT4075169
EMRE3EUKS918409	SGI	gene	412940	415073	1.0	+	.	Name=Homeodomain-like;ID=EMRE3EUKG4075170
EMRE3EUKS918409	SGI	mRNA	412940	415073	1.0	+	.	Name=Homeodomain-like;ID=EMRE3EUKT4075170;Parent=EMRE3EUKG4075170
EMRE3EUKS918409	SGI	exon	412940	413062	1.0	+	.	ID=EMRE3EUKT4075170.exon1;Parent=EMRE3EUKT4075170
EMRE3EUKS918409	SGI	exon	413145	415073	1.0	+	.	ID=EMRE3EUKT4075170.exon2;Parent=EMRE3EUKT4075170
EMRE3EUKS918409	SGI	CDS	412940	413062	1.0	+	0	Name=EMRE3EUKT4075170.1;ID=EMRE3EUKT4075170.1;Parent=EMRE3EUKT4075170
EMRE3EUKS918409	SGI	CDS	413145	415073	1.0	+	0	Name=EMRE3EUKT4075170.2;ID=EMRE3EUKT4075170.2;Parent=EMRE3EUKT4075170
EMRE3EUKS918409	SGI	gene	415417	417044	0.92	+	.	Name=FYVE/PHD zinc finger;ID=EMRE3EUKG4075171
EMRE3EUKS918409	SGI	mRNA	415417	417044	0.92	+	.	Name=FYVE/PHD zinc finger;ID=EMRE3EUKT4075171;Parent=EMRE3EUKG4075171
EMRE3EUKS918409	SGI	exon	415417	415531	0.92	+	.	ID=EMRE3EUKT4075171.exon1;Parent=EMRE3EUKT4075171
EMRE3EUKS918409	SGI	exon	415625	415842	0.94	+	.	ID=EMRE3EUKT4075171.exon2;Parent=EMRE3EUKT4075171
EMRE3EUKS918409	SGI	exon	415917	417044	1.0	+	.	ID=EMRE3EUKT4075171.exon3;Parent=EMRE3EUKT4075171
EMRE3EUKS918409	SGI	CDS	415417	415531	0.92	+	0	Name=EMRE3EUKT4075171.1;ID=EMRE3EUKT4075171.1;Parent=EMRE3EUKT4075171
EMRE3EUKS918409	SGI	CDS	415625	415842	0.94	+	2	Name=EMRE3EUKT4075171.2;ID=EMRE3EUKT4075171.2;Parent=EMRE3EUKT4075171
EMRE3EUKS918409	SGI	CDS	415917	417044	1.0	+	0	Name=EMRE3EUKT4075171.3;ID=EMRE3EUKT4075171.3;Parent=EMRE3EUKT4075171
EMRE3EUKS918409	SGI	gene	417150	418685	1.0	-	.	Name=YVTN repeat-like/Quinoprotein amine dehydrogenase;ID=EMRE3EUKG4075172
EMRE3EUKS918409	SGI	mRNA	417150	418685	1.0	-	.	Name=YVTN repeat-like/Quinoprotein amine dehydrogenase;ID=EMRE3EUKT4075172;Parent=EMRE3EUKG4075172
EMRE3EUKS918409	SGI	exon	417150	418685	1.0	-	.	ID=EMRE3EUKT4075172.exon1;Parent=EMRE3EUKT4075172
EMRE3EUKS918409	SGI	CDS	417150	418685	1.0	-	0	Name=EMRE3EUKT4075172.1;ID=EMRE3EUKT4075172.1;Parent=EMRE3EUKT4075172
EMRE3EUKS918409	SGI	gene	418995	420014	1.0	+	.	Name=Ribosomal protein L7, component of cytosolic 80S ribosome and 60S large subunit;ID=EMRE3EUKG4075173
EMRE3EUKS918409	SGI	mRNA	418995	420014	1.0	+	.	Name=Ribosomal protein L7, component of cytosolic 80S ribosome and 60S large subunit;ID=EMRE3EUKT4075173;Parent=EMRE3EUKG4075173
EMRE3EUKS918409	SGI	exon	418995	419081	1.0	+	.	ID=EMRE3EUKT4075173.exon1;Parent=EMRE3EUKT4075173
EMRE3EUKS918409	SGI	exon	419382	420014	1.0	+	.	ID=EMRE3EUKT4075173.exon2;Parent=EMRE3EUKT4075173
EMRE3EUKS918409	SGI	CDS	418995	419081	1.0	+	0	Name=EMRE3EUKT4075173.1;ID=EMRE3EUKT4075173.1;Parent=EMRE3EUKT4075173
EMRE3EUKS918409	SGI	CDS	419382	420014	1.0	+	0	Name=EMRE3EUKT4075173.2;ID=EMRE3EUKT4075173.2;Parent=EMRE3EUKT4075173
EMRE3EUKS918409	SGI	gene	420179	421127	1.0	-	.	Name=Ribosomal protein L18 component of cytosolic 80S ribosome and 60S large subunit;ID=EMRE3EUKG4075174
EMRE3EUKS918409	SGI	mRNA	420179	421127	1.0	-	.	Name=Ribosomal protein L18 component of cytosolic 80S ribosome and 60S large subunit;ID=EMRE3EUKT4075174;Parent=EMRE3EUKG4075174
EMRE3EUKS918409	SGI	exon	420179	420649	1.0	-	.	ID=EMRE3EUKT4075174.exon1;Parent=EMRE3EUKT4075174
EMRE3EUKS918409	SGI	exon	420783	420872	1.0	-	.	ID=EMRE3EUKT4075174.exon2;Parent=EMRE3EUKT4075174
EMRE3EUKS918409	SGI	exon	421125	421127	1.0	-	.	ID=EMRE3EUKT4075174.exon3;Parent=EMRE3EUKT4075174
EMRE3EUKS918409	SGI	CDS	420179	420649	1.0	-	0	Name=EMRE3EUKT4075174.1;ID=EMRE3EUKT4075174.1;Parent=EMRE3EUKT4075174
EMRE3EUKS918409	SGI	CDS	420783	420872	1.0	-	0	Name=EMRE3EUKT4075174.2;ID=EMRE3EUKT4075174.2;Parent=EMRE3EUKT4075174
EMRE3EUKS918409	SGI	CDS	421125	421127	1.0	-	0	Name=EMRE3EUKT4075174.3;ID=EMRE3EUKT4075174.3;Parent=EMRE3EUKT4075174
EMRE3EUKS918409	SGI	gene	422435	422857	0.63	-	.	Name=Conserved predicted protein;ID=EMRE3EUKG4075175
EMRE3EUKS918409	SGI	mRNA	422435	422857	0.63	-	.	Name=Predicted protein;ID=EMRE3EUKT4075175;Parent=EMRE3EUKG4075175
EMRE3EUKS918409	SGI	exon	422435	422857	0.63	-	.	ID=EMRE3EUKT4075175.exon1;Parent=EMRE3EUKT4075175
EMRE3EUKS918409	SGI	CDS	422435	422857	0.63	-	0	Name=EMRE3EUKT4075175.1;ID=EMRE3EUKT4075175.1;Parent=EMRE3EUKT4075175
EMRE3EUKS918409	SGI	gene	422976	424543	0.38	+	.	Name=Protein TIC 40;ID=EMRE3EUKG4075176
EMRE3EUKS918409	SGI	mRNA	422976	424543	0.38	+	.	Name=Protein TIC 40;ID=EMRE3EUKT4075176;Parent=EMRE3EUKG4075176
EMRE3EUKS918409	SGI	exon	422976	423078	1.0	+	.	ID=EMRE3EUKT4075176.exon1;Parent=EMRE3EUKT4075176
EMRE3EUKS918409	SGI	exon	423258	423343	1.0	+	.	ID=EMRE3EUKT4075176.exon2;Parent=EMRE3EUKT4075176
EMRE3EUKS918409	SGI	exon	423467	424543	0.38	+	.	ID=EMRE3EUKT4075176.exon3;Parent=EMRE3EUKT4075176
EMRE3EUKS918409	SGI	CDS	422976	423078	1.0	+	0	Name=EMRE3EUKT4075176.1;ID=EMRE3EUKT4075176.1;Parent=EMRE3EUKT4075176
EMRE3EUKS918409	SGI	CDS	423258	423343	1.0	+	2	Name=EMRE3EUKT4075176.2;ID=EMRE3EUKT4075176.2;Parent=EMRE3EUKT4075176
EMRE3EUKS918409	SGI	CDS	423467	424543	0.38	+	0	Name=EMRE3EUKT4075176.3;ID=EMRE3EUKT4075176.3;Parent=EMRE3EUKT4075176
EMRE3EUKS918409	SGI	gene	425692	426435	0.62	-	.	Name=Conserved predicted protein;ID=EMRE3EUKG4075177
EMRE3EUKS918409	SGI	mRNA	425692	426435	0.62	-	.	Name=Predicted protein;ID=EMRE3EUKT4075177;Parent=EMRE3EUKG4075177
EMRE3EUKS918409	SGI	exon	425692	425910	0.99	-	.	ID=EMRE3EUKT4075177.exon1;Parent=EMRE3EUKT4075177
EMRE3EUKS918409	SGI	exon	426196	426435	0.63	-	.	ID=EMRE3EUKT4075177.exon2;Parent=EMRE3EUKT4075177
EMRE3EUKS918409	SGI	CDS	425692	425910	0.99	-	0	Name=EMRE3EUKT4075177.1;ID=EMRE3EUKT4075177.1;Parent=EMRE3EUKT4075177
EMRE3EUKS918409	SGI	CDS	426196	426435	0.63	-	0	Name=EMRE3EUKT4075177.2;ID=EMRE3EUKT4075177.2;Parent=EMRE3EUKT4075177
EMRE3EUKS918409	SGI	gene	427368	428876	0.98	-	.	Name=Conserved predicted protein;ID=EMRE3EUKG4075178
EMRE3EUKS918409	SGI	mRNA	427368	428876	0.98	-	.	Name=Conserved predicted protein;ID=EMRE3EUKT4075178;Parent=EMRE3EUKG4075178
EMRE3EUKS918409	SGI	exon	427368	428876	0.98	-	.	ID=EMRE3EUKT4075178.exon1;Parent=EMRE3EUKT4075178
EMRE3EUKS918409	SGI	CDS	427368	428876	0.98	-	0	Name=EMRE3EUKT4075178.1;ID=EMRE3EUKT4075178.1;Parent=EMRE3EUKT4075178
EMRE3EUKS918409	SGI	gene	430479	431042	1.0	-	.	Name=EF-hand;ID=EMRE3EUKG4075179
EMRE3EUKS918409	SGI	mRNA	430479	431042	1.0	-	.	Name=EF-hand;ID=EMRE3EUKT4075179;Parent=EMRE3EUKG4075179
EMRE3EUKS918409	SGI	exon	430479	431042	1.0	-	.	ID=EMRE3EUKT4075179.exon1;Parent=EMRE3EUKT4075179
EMRE3EUKS918409	SGI	CDS	430479	431042	1.0	-	0	Name=EMRE3EUKT4075179.1;ID=EMRE3EUKT4075179.1;Parent=EMRE3EUKT4075179
EMRE3EUKS918409	SGI	gene	432500	433258	0.55	-	.	Name=RNA-directed DNA polymerase, Non LTR Retrotransposon;ID=EMRE3EUKG4075180
EMRE3EUKS918409	SGI	mRNA	432500	433258	0.55	-	.	Name=RNA-directed DNA polymerase, Non LTR Retrotransposon;ID=EMRE3EUKT4075180;Parent=EMRE3EUKG4075180
EMRE3EUKS918409	SGI	exon	432500	433258	0.55	-	.	ID=EMRE3EUKT4075180.exon1;Parent=EMRE3EUKT4075180
EMRE3EUKS918409	SGI	CDS	432500	433258	0.55	-	0	Name=EMRE3EUKT4075180.1;ID=EMRE3EUKT4075180.1;Parent=EMRE3EUKT4075180
EMRE3EUKS918409	SGI	gene	436272	436847	0.57	+	.	Name=Conserved predicted protein;ID=EMRE3EUKG4075181
EMRE3EUKS918409	SGI	mRNA	436272	436847	0.57	+	.	Name=Predicted protein;ID=EMRE3EUKT4075181;Parent=EMRE3EUKG4075181
EMRE3EUKS918409	SGI	exon	436272	436847	0.57	+	.	ID=EMRE3EUKT4075181.exon1;Parent=EMRE3EUKT4075181
EMRE3EUKS918409	SGI	CDS	436272	436847	0.57	+	0	Name=EMRE3EUKT4075181.1;ID=EMRE3EUKT4075181.1;Parent=EMRE3EUKT4075181
EMRE3EUKS918409	SGI	gene	437533	438984	0.93	-	.	Name=Conserved predicted protein;ID=EMRE3EUKG4075182
EMRE3EUKS918409	SGI	mRNA	437533	438984	0.93	-	.	Name=Predicted protein;ID=EMRE3EUKT4075182;Parent=EMRE3EUKG4075182
EMRE3EUKS918409	SGI	exon	437533	438984	0.93	-	.	ID=EMRE3EUKT4075182.exon1;Parent=EMRE3EUKT4075182
EMRE3EUKS918409	SGI	CDS	437533	438984	0.93	-	0	Name=EMRE3EUKT4075182.1;ID=EMRE3EUKT4075182.1;Parent=EMRE3EUKT4075182
EMRE3EUKS918409	SGI	gene	441211	443885	0.53	+	.	Name=DNA/RNA polymerases superfamily protein;ID=EMRE3EUKG4075183
EMRE3EUKS918409	SGI	mRNA	441211	443885	0.53	+	.	Name=DNA/RNA polymerases superfamily protein;ID=EMRE3EUKT4075183;Parent=EMRE3EUKG4075183
EMRE3EUKS918409	SGI	exon	441211	441815	0.53	+	.	ID=EMRE3EUKT4075183.exon1;Parent=EMRE3EUKT4075183
EMRE3EUKS918409	SGI	exon	441914	443885	1.0	+	.	ID=EMRE3EUKT4075183.exon2;Parent=EMRE3EUKT4075183
EMRE3EUKS918409	SGI	CDS	441211	441815	0.53	+	0	Name=EMRE3EUKT4075183.1;ID=EMRE3EUKT4075183.1;Parent=EMRE3EUKT4075183
EMRE3EUKS918409	SGI	CDS	441914	443885	1.0	+	1	Name=EMRE3EUKT4075183.2;ID=EMRE3EUKT4075183.2;Parent=EMRE3EUKT4075183
EMRE3EUKS918409	SGI	gene	443916	444341	0.98	+	.	Name=Conserved predicted protein;ID=EMRE3EUKG4075184
EMRE3EUKS918409	SGI	mRNA	443916	444341	0.98	+	.	Name=Predicted protein;ID=EMRE3EUKT4075184;Parent=EMRE3EUKG4075184
EMRE3EUKS918409	SGI	exon	443916	444341	0.98	+	.	ID=EMRE3EUKT4075184.exon1;Parent=EMRE3EUKT4075184
EMRE3EUKS918409	SGI	CDS	443916	444341	0.98	+	0	Name=EMRE3EUKT4075184.1;ID=EMRE3EUKT4075184.1;Parent=EMRE3EUKT4075184
EMRE3EUKS918409	SGI	gene	447377	457444	0.25	-	.	Name=Fibronectin type III;ID=EMRE3EUKG4075185
EMRE3EUKS918409	SGI	mRNA	447377	457444	0.25	-	.	Name=Fibronectin type III;ID=EMRE3EUKT4075185;Parent=EMRE3EUKG4075185
EMRE3EUKS918409	SGI	exon	447377	447793	0.99	-	.	ID=EMRE3EUKT4075185.exon1;Parent=EMRE3EUKT4075185
EMRE3EUKS918409	SGI	exon	447886	456302	0.68	-	.	ID=EMRE3EUKT4075185.exon2;Parent=EMRE3EUKT4075185
EMRE3EUKS918409	SGI	exon	456472	456578	0.81	-	.	ID=EMRE3EUKT4075185.exon3;Parent=EMRE3EUKT4075185
EMRE3EUKS918409	SGI	exon	456769	456890	0.41	-	.	ID=EMRE3EUKT4075185.exon4;Parent=EMRE3EUKT4075185
EMRE3EUKS918409	SGI	exon	456999	457129	0.91	-	.	ID=EMRE3EUKT4075185.exon5;Parent=EMRE3EUKT4075185
EMRE3EUKS918409	SGI	exon	457206	457262	0.74	-	.	ID=EMRE3EUKT4075185.exon6;Parent=EMRE3EUKT4075185
EMRE3EUKS918409	SGI	exon	457378	457444	0.74	-	.	ID=EMRE3EUKT4075185.exon7;Parent=EMRE3EUKT4075185
EMRE3EUKS918409	SGI	CDS	447377	447793	0.99	-	0	Name=EMRE3EUKT4075185.1;ID=EMRE3EUKT4075185.1;Parent=EMRE3EUKT4075185
EMRE3EUKS918409	SGI	CDS	447886	456302	0.68	-	2	Name=EMRE3EUKT4075185.2;ID=EMRE3EUKT4075185.2;Parent=EMRE3EUKT4075185
EMRE3EUKS918409	SGI	CDS	456472	456578	0.81	-	1	Name=EMRE3EUKT4075185.3;ID=EMRE3EUKT4075185.3;Parent=EMRE3EUKT4075185
EMRE3EUKS918409	SGI	CDS	456769	456890	0.41	-	0	Name=EMRE3EUKT4075185.4;ID=EMRE3EUKT4075185.4;Parent=EMRE3EUKT4075185
EMRE3EUKS918409	SGI	CDS	456999	457129	0.91	-	2	Name=EMRE3EUKT4075185.5;ID=EMRE3EUKT4075185.5;Parent=EMRE3EUKT4075185
EMRE3EUKS918409	SGI	CDS	457206	457262	0.74	-	2	Name=EMRE3EUKT4075185.6;ID=EMRE3EUKT4075185.6;Parent=EMRE3EUKT4075185
EMRE3EUKS918409	SGI	CDS	457378	457444	0.74	-	0	Name=EMRE3EUKT4075185.7;ID=EMRE3EUKT4075185.7;Parent=EMRE3EUKT4075185
EMRE3EUKS918409	SGI	gene	464875	465888	0.25	+	.	Name=Conserved predicted protein;ID=EMRE3EUKG4075186
EMRE3EUKS918409	SGI	mRNA	464875	465888	0.25	+	.	Name=Predicted protein;ID=EMRE3EUKT4075186;Parent=EMRE3EUKG4075186
EMRE3EUKS918409	SGI	exon	464875	465086	0.86	+	.	ID=EMRE3EUKT4075186.exon1;Parent=EMRE3EUKT4075186
EMRE3EUKS918409	SGI	exon	465261	465888	0.3	+	.	ID=EMRE3EUKT4075186.exon2;Parent=EMRE3EUKT4075186
EMRE3EUKS918409	SGI	CDS	464875	465086	0.86	+	0	Name=EMRE3EUKT4075186.1;ID=EMRE3EUKT4075186.1;Parent=EMRE3EUKT4075186
EMRE3EUKS918409	SGI	CDS	465261	465888	0.3	+	1	Name=EMRE3EUKT4075186.2;ID=EMRE3EUKT4075186.2;Parent=EMRE3EUKT4075186
EMRE3EUKS918409	SGI	gene	470104	471291	0.97	-	.	Name=Conserved predicted protein;ID=EMRE3EUKG4075187
EMRE3EUKS918409	SGI	mRNA	470104	471291	0.97	-	.	Name=Predicted protein;ID=EMRE3EUKT4075187;Parent=EMRE3EUKG4075187
EMRE3EUKS918409	SGI	exon	470104	471291	0.97	-	.	ID=EMRE3EUKT4075187.exon1;Parent=EMRE3EUKT4075187
EMRE3EUKS918409	SGI	CDS	470104	471291	0.97	-	0	Name=EMRE3EUKT4075187.1;ID=EMRE3EUKT4075187.1;Parent=EMRE3EUKT4075187
EMRE3EUKS918409	SGI	gene	471841	472596	0.41	+	.	Name=Conserved predicted protein;ID=EMRE3EUKG4075188
EMRE3EUKS918409	SGI	mRNA	471841	472596	0.41	+	.	Name=Predicted protein;ID=EMRE3EUKT4075188;Parent=EMRE3EUKG4075188
EMRE3EUKS918409	SGI	exon	471841	472596	0.41	+	.	ID=EMRE3EUKT4075188.exon1;Parent=EMRE3EUKT4075188
EMRE3EUKS918409	SGI	CDS	471841	472596	0.41	+	0	Name=EMRE3EUKT4075188.1;ID=EMRE3EUKT4075188.1;Parent=EMRE3EUKT4075188
EMRE3EUKS918409	SGI	gene	472632	474737	.	+	.	Name=DNase I-like;ID=EMRE3EUKG4075210
EMRE3EUKS918409	SGI	mRNA	472632	474737	.	+	.	Name=DNase I-like;ID=EMRE3EUKT4075210;Parent=EMRE3EUKG4075210
EMRE3EUKS918409	SGI	exon	472632	474377	.	+	.	ID=EMRE3EUKT4075210.exon1;Parent=EMRE3EUKT4075210
EMRE3EUKS918409	SGI	exon	474450	474737	.	+	.	ID=EMRE3EUKT4075210.exon2;Parent=EMRE3EUKT4075210
EMRE3EUKS918409	SGI	CDS	472632	474377	.	+	0	Name=EMRE3EUKT4075210.1;ID=EMRE3EUKT4075210.1;Parent=EMRE3EUKT4075210
EMRE3EUKS918409	SGI	CDS	474450	474737	.	+	0	Name=EMRE3EUKT4075210.2;ID=EMRE3EUKT4075210.2;Parent=EMRE3EUKT4075210
EMRE3EUKS918409	SGI	gene	478309	478902	0.62	+	.	Name=VV D5 family helicase;ID=EMRE3EUKG4075189
EMRE3EUKS918409	SGI	mRNA	478309	478902	0.62	+	.	Name=VV D5 family helicase;ID=EMRE3EUKT4075189;Parent=EMRE3EUKG4075189
EMRE3EUKS918409	SGI	exon	478309	478902	0.62	+	.	ID=EMRE3EUKT4075189.exon1;Parent=EMRE3EUKT4075189
EMRE3EUKS918409	SGI	CDS	478309	478902	0.62	+	0	Name=EMRE3EUKT4075189.1;ID=EMRE3EUKT4075189.1;Parent=EMRE3EUKT4075189
EMRE3EUKS918409	SGI	gene	480814	483231	1.0	+	.	Name=Conserved predicted protein;ID=EMRE3EUKG4075190
EMRE3EUKS918409	SGI	mRNA	480814	483231	1.0	+	.	Name=Predicted protein;ID=EMRE3EUKT4075190;Parent=EMRE3EUKG4075190
EMRE3EUKS918409	SGI	exon	480814	483231	1.0	+	.	ID=EMRE3EUKT4075190.exon1;Parent=EMRE3EUKT4075190
EMRE3EUKS918409	SGI	CDS	480814	483231	1.0	+	0	Name=EMRE3EUKT4075190.1;ID=EMRE3EUKT4075190.1;Parent=EMRE3EUKT4075190
EMRE3EUKS918409	SGI	gene	488754	489146	0.53	-	.	Name=Conserved predicted protein;ID=EMRE3EUKG4075191
EMRE3EUKS918409	SGI	mRNA	488754	489146	0.53	-	.	Name=Predicted protein;ID=EMRE3EUKT4075191;Parent=EMRE3EUKG4075191
EMRE3EUKS918409	SGI	exon	488754	489146	0.53	-	.	ID=EMRE3EUKT4075191.exon1;Parent=EMRE3EUKT4075191
EMRE3EUKS918409	SGI	CDS	488754	489146	0.53	-	0	Name=EMRE3EUKT4075191.1;ID=EMRE3EUKT4075191.1;Parent=EMRE3EUKT4075191
EMRE3EUKS918409	SGI	gene	489382	490749	0.32	-	.	Name=Conserved predicted protein;ID=EMRE3EUKG4075192
EMRE3EUKS918409	SGI	mRNA	489382	490749	0.32	-	.	Name=Predicted protein;ID=EMRE3EUKT4075192;Parent=EMRE3EUKG4075192
EMRE3EUKS918409	SGI	exon	489382	489982	0.91	-	.	ID=EMRE3EUKT4075192.exon1;Parent=EMRE3EUKT4075192
EMRE3EUKS918409	SGI	exon	490054	490240	0.96	-	.	ID=EMRE3EUKT4075192.exon2;Parent=EMRE3EUKT4075192
EMRE3EUKS918409	SGI	exon	490308	490749	0.35	-	.	ID=EMRE3EUKT4075192.exon3;Parent=EMRE3EUKT4075192
EMRE3EUKS918409	SGI	CDS	489382	489982	0.91	-	1	Name=EMRE3EUKT4075192.1;ID=EMRE3EUKT4075192.1;Parent=EMRE3EUKT4075192
EMRE3EUKS918409	SGI	CDS	490054	490240	0.96	-	2	Name=EMRE3EUKT4075192.2;ID=EMRE3EUKT4075192.2;Parent=EMRE3EUKT4075192
EMRE3EUKS918409	SGI	CDS	490308	490749	0.35	-	0	Name=EMRE3EUKT4075192.3;ID=EMRE3EUKT4075192.3;Parent=EMRE3EUKT4075192
EMRE3EUKS918409	SGI	gene	491377	494550	0.9	+	.	Name=Conserved predicted protein;ID=EMRE3EUKG4075193
EMRE3EUKS918409	SGI	mRNA	491377	494550	0.9	+	.	Name=Predicted protein;ID=EMRE3EUKT4075193;Parent=EMRE3EUKG4075193
EMRE3EUKS918409	SGI	exon	491377	492007	0.98	+	.	ID=EMRE3EUKT4075193.exon1;Parent=EMRE3EUKT4075193
EMRE3EUKS918409	SGI	exon	492617	494241	0.99	+	.	ID=EMRE3EUKT4075193.exon2;Parent=EMRE3EUKT4075193
EMRE3EUKS918409	SGI	exon	494311	494550	0.95	+	.	ID=EMRE3EUKT4075193.exon3;Parent=EMRE3EUKT4075193
EMRE3EUKS918409	SGI	CDS	491377	492007	0.98	+	0	Name=EMRE3EUKT4075193.1;ID=EMRE3EUKT4075193.1;Parent=EMRE3EUKT4075193
EMRE3EUKS918409	SGI	CDS	492617	494241	0.99	+	2	Name=EMRE3EUKT4075193.2;ID=EMRE3EUKT4075193.2;Parent=EMRE3EUKT4075193
EMRE3EUKS918409	SGI	CDS	494311	494550	0.95	+	0	Name=EMRE3EUKT4075193.3;ID=EMRE3EUKT4075193.3;Parent=EMRE3EUKT4075193
EMRE3EUKS918409	SGI	gene	495833	498914	0.17	-	.	Name=Transposase family tnp2 domain-containing protein;ID=EMRE3EUKG4075194
EMRE3EUKS918409	SGI	mRNA	495833	498914	0.17	-	.	Name=Transposase family tnp2 domain-containing protein;ID=EMRE3EUKT4075194;Parent=EMRE3EUKG4075194
EMRE3EUKS918409	SGI	exon	495833	496528	0.22	-	.	ID=EMRE3EUKT4075194.exon1;Parent=EMRE3EUKT4075194
EMRE3EUKS918409	SGI	exon	496609	496625	0.54	-	.	ID=EMRE3EUKT4075194.exon2;Parent=EMRE3EUKT4075194
EMRE3EUKS918409	SGI	exon	496736	496975	0.62	-	.	ID=EMRE3EUKT4075194.exon3;Parent=EMRE3EUKT4075194
EMRE3EUKS918409	SGI	exon	497039	497198	0.63	-	.	ID=EMRE3EUKT4075194.exon4;Parent=EMRE3EUKT4075194
EMRE3EUKS918409	SGI	exon	497307	498914	0.75	-	.	ID=EMRE3EUKT4075194.exon5;Parent=EMRE3EUKT4075194
EMRE3EUKS918409	SGI	CDS	495833	496528	0.22	-	0	Name=EMRE3EUKT4075194.1;ID=EMRE3EUKT4075194.1;Parent=EMRE3EUKT4075194
EMRE3EUKS918409	SGI	CDS	496609	496625	0.54	-	2	Name=EMRE3EUKT4075194.2;ID=EMRE3EUKT4075194.2;Parent=EMRE3EUKT4075194
EMRE3EUKS918409	SGI	CDS	496736	496975	0.62	-	2	Name=EMRE3EUKT4075194.3;ID=EMRE3EUKT4075194.3;Parent=EMRE3EUKT4075194
EMRE3EUKS918409	SGI	CDS	497039	497198	0.63	-	0	Name=EMRE3EUKT4075194.4;ID=EMRE3EUKT4075194.4;Parent=EMRE3EUKT4075194
EMRE3EUKS918409	SGI	CDS	497307	498914	0.75	-	0	Name=EMRE3EUKT4075194.5;ID=EMRE3EUKT4075194.5;Parent=EMRE3EUKT4075194
EMRE3EUKS918409	SGI	gene	499276	500814	0.51	+	.	Name=Conserved predicted protein;ID=EMRE3EUKG4075195
EMRE3EUKS918409	SGI	mRNA	499276	500814	0.51	+	.	Name=Predicted protein;ID=EMRE3EUKT4075195;Parent=EMRE3EUKG4075195
EMRE3EUKS918409	SGI	exon	499276	499542	0.51	+	.	ID=EMRE3EUKT4075195.exon1;Parent=EMRE3EUKT4075195
EMRE3EUKS918409	SGI	exon	499636	499844	1.0	+	.	ID=EMRE3EUKT4075195.exon2;Parent=EMRE3EUKT4075195
EMRE3EUKS918409	SGI	exon	499910	500359	1.0	+	.	ID=EMRE3EUKT4075195.exon3;Parent=EMRE3EUKT4075195
EMRE3EUKS918409	SGI	exon	500430	500814	1.0	+	.	ID=EMRE3EUKT4075195.exon4;Parent=EMRE3EUKT4075195
EMRE3EUKS918409	SGI	CDS	499276	499542	0.51	+	0	Name=EMRE3EUKT4075195.1;ID=EMRE3EUKT4075195.1;Parent=EMRE3EUKT4075195
EMRE3EUKS918409	SGI	CDS	499636	499844	1.0	+	0	Name=EMRE3EUKT4075195.2;ID=EMRE3EUKT4075195.2;Parent=EMRE3EUKT4075195
EMRE3EUKS918409	SGI	CDS	499910	500359	1.0	+	1	Name=EMRE3EUKT4075195.3;ID=EMRE3EUKT4075195.3;Parent=EMRE3EUKT4075195
EMRE3EUKS918409	SGI	CDS	500430	500814	1.0	+	1	Name=EMRE3EUKT4075195.4;ID=EMRE3EUKT4075195.4;Parent=EMRE3EUKT4075195
EMRE3EUKS918409	SGI	gene	503447	504676	1.0	-	.	Name=Conserved predicted protein;ID=EMRE3EUKG4075196
EMRE3EUKS918409	SGI	mRNA	503447	504676	1.0	-	.	Name=Predicted protein;ID=EMRE3EUKT4075196;Parent=EMRE3EUKG4075196
EMRE3EUKS918409	SGI	exon	503447	503942	1.0	-	.	ID=EMRE3EUKT4075196.exon1;Parent=EMRE3EUKT4075196
EMRE3EUKS918409	SGI	exon	504007	504184	1.0	-	.	ID=EMRE3EUKT4075196.exon2;Parent=EMRE3EUKT4075196
EMRE3EUKS918409	SGI	exon	504250	504676	1.0	-	.	ID=EMRE3EUKT4075196.exon3;Parent=EMRE3EUKT4075196
EMRE3EUKS918409	SGI	CDS	503447	503942	1.0	-	1	Name=EMRE3EUKT4075196.1;ID=EMRE3EUKT4075196.1;Parent=EMRE3EUKT4075196
EMRE3EUKS918409	SGI	CDS	504007	504184	1.0	-	2	Name=EMRE3EUKT4075196.2;ID=EMRE3EUKT4075196.2;Parent=EMRE3EUKT4075196
EMRE3EUKS918409	SGI	CDS	504250	504676	1.0	-	0	Name=EMRE3EUKT4075196.3;ID=EMRE3EUKT4075196.3;Parent=EMRE3EUKT4075196
EMRE3EUKS918409	SGI	gene	505615	506322	0.42	+	.	Name=Conserved predicted protein;ID=EMRE3EUKG4075197
EMRE3EUKS918409	SGI	mRNA	505615	506322	0.42	+	.	Name=Predicted protein;ID=EMRE3EUKT4075197;Parent=EMRE3EUKG4075197
EMRE3EUKS918409	SGI	exon	505615	506322	0.42	+	.	ID=EMRE3EUKT4075197.exon1;Parent=EMRE3EUKT4075197
EMRE3EUKS918409	SGI	CDS	505615	506322	0.42	+	0	Name=EMRE3EUKT4075197.1;ID=EMRE3EUKT4075197.1;Parent=EMRE3EUKT4075197
EMRE3EUKS918409	SGI	gene	510505	513080	0.17	+	.	Name=Conserved predicted protein;ID=EMRE3EUKG4075198
EMRE3EUKS918409	SGI	mRNA	510505	513080	0.17	+	.	Name=Conserved predicted protein;ID=EMRE3EUKT4075198;Parent=EMRE3EUKG4075198
EMRE3EUKS918409	SGI	exon	510505	510520	0.48	+	.	ID=EMRE3EUKT4075198.exon1;Parent=EMRE3EUKT4075198
EMRE3EUKS918409	SGI	exon	510587	510975	0.47	+	.	ID=EMRE3EUKT4075198.exon2;Parent=EMRE3EUKT4075198
EMRE3EUKS918409	SGI	exon	511605	513080	0.41	+	.	ID=EMRE3EUKT4075198.exon3;Parent=EMRE3EUKT4075198
EMRE3EUKS918409	SGI	CDS	510505	510520	0.48	+	0	Name=EMRE3EUKT4075198.1;ID=EMRE3EUKT4075198.1;Parent=EMRE3EUKT4075198
EMRE3EUKS918409	SGI	CDS	510587	510975	0.47	+	2	Name=EMRE3EUKT4075198.2;ID=EMRE3EUKT4075198.2;Parent=EMRE3EUKT4075198
EMRE3EUKS918409	SGI	CDS	511605	513080	0.41	+	0	Name=EMRE3EUKT4075198.3;ID=EMRE3EUKT4075198.3;Parent=EMRE3EUKT4075198
EMRE3EUKS918409	SGI	gene	513354	515375	0.55	-	.	Name=Conserved predicted protein;ID=EMRE3EUKG4075199
EMRE3EUKS918409	SGI	mRNA	513354	515375	0.55	-	.	Name=Predicted protein;ID=EMRE3EUKT4075199;Parent=EMRE3EUKG4075199
EMRE3EUKS918409	SGI	exon	513354	513366	0.7	-	.	ID=EMRE3EUKT4075199.exon1;Parent=EMRE3EUKT4075199
EMRE3EUKS918409	SGI	exon	513432	514702	0.69	-	.	ID=EMRE3EUKT4075199.exon2;Parent=EMRE3EUKT4075199
EMRE3EUKS918409	SGI	exon	514769	514957	1.0	-	.	ID=EMRE3EUKT4075199.exon3;Parent=EMRE3EUKT4075199
EMRE3EUKS918409	SGI	exon	515037	515375	0.77	-	.	ID=EMRE3EUKT4075199.exon4;Parent=EMRE3EUKT4075199
EMRE3EUKS918409	SGI	CDS	513354	513366	0.7	-	1	Name=EMRE3EUKT4075199.1;ID=EMRE3EUKT4075199.1;Parent=EMRE3EUKT4075199
EMRE3EUKS918409	SGI	CDS	513432	514702	0.69	-	0	Name=EMRE3EUKT4075199.2;ID=EMRE3EUKT4075199.2;Parent=EMRE3EUKT4075199
EMRE3EUKS918409	SGI	CDS	514769	514957	1.0	-	0	Name=EMRE3EUKT4075199.3;ID=EMRE3EUKT4075199.3;Parent=EMRE3EUKT4075199
EMRE3EUKS918409	SGI	CDS	515037	515375	0.77	-	0	Name=EMRE3EUKT4075199.4;ID=EMRE3EUKT4075199.4;Parent=EMRE3EUKT4075199
EMRE3EUKS918409	SGI	gene	515654	516964	0.7	+	.	Name=Conserved predicted protein;ID=EMRE3EUKG4075200
EMRE3EUKS918409	SGI	mRNA	515654	516964	0.7	+	.	Name=Conserved predicted protein;ID=EMRE3EUKT4075200;Parent=EMRE3EUKG4075200
EMRE3EUKS918409	SGI	exon	515654	516964	0.7	+	.	ID=EMRE3EUKT4075200.exon1;Parent=EMRE3EUKT4075200
EMRE3EUKS918409	SGI	CDS	515654	516964	0.7	+	0	Name=EMRE3EUKT4075200.1;ID=EMRE3EUKT4075200.1;Parent=EMRE3EUKT4075200
EMRE3EUKS918409	SGI	gene	519642	521966	0.92	-	.	Name=Conserved predicted protein;ID=EMRE3EUKG4075201
EMRE3EUKS918409	SGI	mRNA	519642	521966	0.92	-	.	Name=Predicted protein;ID=EMRE3EUKT4075201;Parent=EMRE3EUKG4075201
EMRE3EUKS918409	SGI	exon	519642	521966	0.92	-	.	ID=EMRE3EUKT4075201.exon1;Parent=EMRE3EUKT4075201
EMRE3EUKS918409	SGI	CDS	519642	521966	0.92	-	0	Name=EMRE3EUKT4075201.1;ID=EMRE3EUKT4075201.1;Parent=EMRE3EUKT4075201
EMRE3EUKS918409	SGI	gene	523861	524295	0.86	+	.	Name=Conserved predicted protein;ID=EMRE3EUKG4075202
EMRE3EUKS918409	SGI	mRNA	523861	524295	0.86	+	.	Name=Predicted protein;ID=EMRE3EUKT4075202;Parent=EMRE3EUKG4075202
EMRE3EUKS918409	SGI	exon	523861	524295	0.86	+	.	ID=EMRE3EUKT4075202.exon1;Parent=EMRE3EUKT4075202
EMRE3EUKS918409	SGI	CDS	523861	524295	0.86	+	0	Name=EMRE3EUKT4075202.1;ID=EMRE3EUKT4075202.1;Parent=EMRE3EUKT4075202
EMRE3EUKS918409	SGI	gene	525312	526051	0.75	+	.	Name=Retrovirus-related Pol polyprotein from transposon 17.6;ID=EMRE3EUKG4075203
EMRE3EUKS918409	SGI	mRNA	525312	526051	0.75	+	.	Name=Retrovirus-related Pol polyprotein from transposon 17.6;ID=EMRE3EUKT4075203;Parent=EMRE3EUKG4075203
EMRE3EUKS918409	SGI	exon	525312	525539	0.98	+	.	ID=EMRE3EUKT4075203.exon1;Parent=EMRE3EUKT4075203
EMRE3EUKS918409	SGI	exon	525605	526051	0.75	+	.	ID=EMRE3EUKT4075203.exon2;Parent=EMRE3EUKT4075203
EMRE3EUKS918409	SGI	CDS	525312	525539	0.98	+	0	Name=EMRE3EUKT4075203.1;ID=EMRE3EUKT4075203.1;Parent=EMRE3EUKT4075203
EMRE3EUKS918409	SGI	CDS	525605	526051	0.75	+	0	Name=EMRE3EUKT4075203.2;ID=EMRE3EUKT4075203.2;Parent=EMRE3EUKT4075203
EMRE3EUKS918409	SGI	gene	529909	531515	0.88	-	.	Name=MFS transporter, sugar porter (SP) family;ID=EMRE3EUKG4075204
EMRE3EUKS918409	SGI	mRNA	529909	531515	0.88	-	.	Name=MFS transporter, sugar porter (SP) family;ID=EMRE3EUKT4075204;Parent=EMRE3EUKG4075204
EMRE3EUKS918409	SGI	exon	529909	531189	1.0	-	.	ID=EMRE3EUKT4075204.exon1;Parent=EMRE3EUKT4075204
EMRE3EUKS918409	SGI	exon	531261	531515	0.88	-	.	ID=EMRE3EUKT4075204.exon2;Parent=EMRE3EUKT4075204
EMRE3EUKS918409	SGI	CDS	529909	531189	1.0	-	0	Name=EMRE3EUKT4075204.1;ID=EMRE3EUKT4075204.1;Parent=EMRE3EUKT4075204
EMRE3EUKS918409	SGI	CDS	531261	531515	0.88	-	0	Name=EMRE3EUKT4075204.2;ID=EMRE3EUKT4075204.2;Parent=EMRE3EUKT4075204
EMRE3EUKS918409	SGI	gene	532263	535496	0.22	-	.	Name=Papa 12;ID=EMRE3EUKG4075205
EMRE3EUKS918409	SGI	mRNA	532263	535496	0.22	-	.	Name=Papa 12;ID=EMRE3EUKT4075205;Parent=EMRE3EUKG4075205
EMRE3EUKS918409	SGI	exon	532263	533394	1.0	-	.	ID=EMRE3EUKT4075205.exon1;Parent=EMRE3EUKT4075205
EMRE3EUKS918409	SGI	exon	533597	534367	0.25	-	.	ID=EMRE3EUKT4075205.exon2;Parent=EMRE3EUKT4075205
EMRE3EUKS918409	SGI	exon	534769	534905	0.68	-	.	ID=EMRE3EUKT4075205.exon3;Parent=EMRE3EUKT4075205
EMRE3EUKS918409	SGI	exon	534987	535117	1.0	-	.	ID=EMRE3EUKT4075205.exon4;Parent=EMRE3EUKT4075205
EMRE3EUKS918409	SGI	exon	535265	535321	1.0	-	.	ID=EMRE3EUKT4075205.exon5;Parent=EMRE3EUKT4075205
EMRE3EUKS918409	SGI	exon	535430	535496	0.82	-	.	ID=EMRE3EUKT4075205.exon6;Parent=EMRE3EUKT4075205
EMRE3EUKS918409	SGI	CDS	532263	533394	1.0	-	1	Name=EMRE3EUKT4075205.1;ID=EMRE3EUKT4075205.1;Parent=EMRE3EUKT4075205
EMRE3EUKS918409	SGI	CDS	533597	534367	0.25	-	1	Name=EMRE3EUKT4075205.2;ID=EMRE3EUKT4075205.2;Parent=EMRE3EUKT4075205
EMRE3EUKS918409	SGI	CDS	534769	534905	0.68	-	0	Name=EMRE3EUKT4075205.3;ID=EMRE3EUKT4075205.3;Parent=EMRE3EUKT4075205
EMRE3EUKS918409	SGI	CDS	534987	535117	1.0	-	2	Name=EMRE3EUKT4075205.4;ID=EMRE3EUKT4075205.4;Parent=EMRE3EUKT4075205
EMRE3EUKS918409	SGI	CDS	535265	535321	1.0	-	2	Name=EMRE3EUKT4075205.5;ID=EMRE3EUKT4075205.5;Parent=EMRE3EUKT4075205
EMRE3EUKS918409	SGI	CDS	535430	535496	0.82	-	0	Name=EMRE3EUKT4075205.6;ID=EMRE3EUKT4075205.6;Parent=EMRE3EUKT4075205
EMRE3EUKS918409	SGI	gene	536229	539175	0.29	-	.	Name=Conserved predicted protein;ID=EMRE3EUKG4075206
EMRE3EUKS918409	SGI	mRNA	536229	539175	0.29	-	.	Name=Conserved predicted protein;ID=EMRE3EUKT4075206;Parent=EMRE3EUKG4075206
EMRE3EUKS918409	SGI	exon	536229	537071	0.88	-	.	ID=EMRE3EUKT4075206.exon1;Parent=EMRE3EUKT4075206
EMRE3EUKS918409	SGI	exon	537142	538479	0.81	-	.	ID=EMRE3EUKT4075206.exon2;Parent=EMRE3EUKT4075206
EMRE3EUKS918409	SGI	exon	538555	539175	0.41	-	.	ID=EMRE3EUKT4075206.exon3;Parent=EMRE3EUKT4075206
EMRE3EUKS918409	SGI	CDS	536229	537071	0.88	-	0	Name=EMRE3EUKT4075206.1;ID=EMRE3EUKT4075206.1;Parent=EMRE3EUKT4075206
EMRE3EUKS918409	SGI	CDS	537142	538479	0.81	-	0	Name=EMRE3EUKT4075206.2;ID=EMRE3EUKT4075206.2;Parent=EMRE3EUKT4075206
EMRE3EUKS918409	SGI	CDS	538555	539175	0.41	-	0	Name=EMRE3EUKT4075206.3;ID=EMRE3EUKT4075206.3;Parent=EMRE3EUKT4075206
EMRE3EUKS918409	SGI	gene	539480	540871	0.62	+	.	Name=Conserved predicted protein;ID=EMRE3EUKG4075207
EMRE3EUKS918409	SGI	mRNA	539480	540871	0.62	+	.	Name=Predicted protein;ID=EMRE3EUKT4075207;Parent=EMRE3EUKG4075207
EMRE3EUKS918409	SGI	exon	539480	540871	0.62	+	.	ID=EMRE3EUKT4075207.exon1;Parent=EMRE3EUKT4075207
EMRE3EUKS918409	SGI	CDS	539480	540871	0.62	+	0	Name=EMRE3EUKT4075207.1;ID=EMRE3EUKT4075207.1;Parent=EMRE3EUKT4075207
EMRE3EUKS918409	SGI	gene	542020	543243	0.99	+	.	Name=Conserved predicted protein;ID=EMRE3EUKG4075208
EMRE3EUKS918409	SGI	mRNA	542020	543243	0.99	+	.	Name=Predicted protein;ID=EMRE3EUKT4075208;Parent=EMRE3EUKG4075208
EMRE3EUKS918409	SGI	exon	542020	543243	0.99	+	.	ID=EMRE3EUKT4075208.exon1;Parent=EMRE3EUKT4075208
EMRE3EUKS918409	SGI	CDS	542020	543243	0.99	+	0	Name=EMRE3EUKT4075208.1;ID=EMRE3EUKT4075208.1;Parent=EMRE3EUKT4075208
EMRE3EUKS918409	SGI	gene	548510	549423	0.15	+	.	Name=Conserved predicted protein;ID=EMRE3EUKG4075209
EMRE3EUKS918409	SGI	mRNA	548510	549423	0.15	+	.	Name=Predicted protein;ID=EMRE3EUKT4075209;Parent=EMRE3EUKG4075209
EMRE3EUKS918409	SGI	exon	548510	548608	0.49	+	.	ID=EMRE3EUKT4075209.exon1;Parent=EMRE3EUKT4075209
EMRE3EUKS918409	SGI	exon	548860	548921	0.9	+	.	ID=EMRE3EUKT4075209.exon2;Parent=EMRE3EUKT4075209
EMRE3EUKS918409	SGI	exon	549030	549046	0.31	+	.	ID=EMRE3EUKT4075209.exon3;Parent=EMRE3EUKT4075209
EMRE3EUKS918409	SGI	exon	549200	549288	0.87	+	.	ID=EMRE3EUKT4075209.exon4;Parent=EMRE3EUKT4075209
EMRE3EUKS918409	SGI	exon	549370	549423	0.87	+	.	ID=EMRE3EUKT4075209.exon5;Parent=EMRE3EUKT4075209
EMRE3EUKS918409	SGI	CDS	548510	548608	0.49	+	0	Name=EMRE3EUKT4075209.1;ID=EMRE3EUKT4075209.1;Parent=EMRE3EUKT4075209
EMRE3EUKS918409	SGI	CDS	548860	548921	0.9	+	0	Name=EMRE3EUKT4075209.2;ID=EMRE3EUKT4075209.2;Parent=EMRE3EUKT4075209
EMRE3EUKS918409	SGI	CDS	549030	549046	0.31	+	1	Name=EMRE3EUKT4075209.3;ID=EMRE3EUKT4075209.3;Parent=EMRE3EUKT4075209
EMRE3EUKS918409	SGI	CDS	549200	549288	0.87	+	2	Name=EMRE3EUKT4075209.4;ID=EMRE3EUKT4075209.4;Parent=EMRE3EUKT4075209
EMRE3EUKS918409	SGI	CDS	549370	549423	0.87	+	0	Name=EMRE3EUKT4075209.5;ID=EMRE3EUKT4075209.5;Parent=EMRE3EUKT4075209
EMRE3EUKS918410	SGI	gene	2	3695	0.32	-	.	Name=P-loop containing nucleoside triphosphate hydrolases;ID=EMRE3EUKG4075212
EMRE3EUKS918410	SGI	mRNA	2	3695	0.32	-	.	Name=P-loop containing nucleoside triphosphate hydrolases;ID=EMRE3EUKT4075212;Parent=EMRE3EUKG4075212
EMRE3EUKS918410	SGI	exon	2	1604	0.62	-	.	ID=EMRE3EUKT4075212.exon1;Parent=EMRE3EUKT4075212
EMRE3EUKS918410	SGI	exon	1845	3044	0.72	-	.	ID=EMRE3EUKT4075212.exon2;Parent=EMRE3EUKT4075212
EMRE3EUKS918410	SGI	exon	3109	3502	1.0	-	.	ID=EMRE3EUKT4075212.exon3;Parent=EMRE3EUKT4075212
EMRE3EUKS918410	SGI	exon	3645	3695	0.67	-	.	ID=EMRE3EUKT4075212.exon4;Parent=EMRE3EUKT4075212
EMRE3EUKS918410	SGI	CDS	2	1604	0.62	-	2	Name=EMRE3EUKT4075212.1;ID=EMRE3EUKT4075212.1;Parent=EMRE3EUKT4075212
EMRE3EUKS918410	SGI	CDS	1845	3044	0.72	-	2	Name=EMRE3EUKT4075212.2;ID=EMRE3EUKT4075212.2;Parent=EMRE3EUKT4075212
EMRE3EUKS918410	SGI	CDS	3109	3502	1.0	-	0	Name=EMRE3EUKT4075212.3;ID=EMRE3EUKT4075212.3;Parent=EMRE3EUKT4075212
EMRE3EUKS918410	SGI	CDS	3645	3695	0.67	-	0	Name=EMRE3EUKT4075212.4;ID=EMRE3EUKT4075212.4;Parent=EMRE3EUKT4075212
EMRE3EUKS918410	SGI	gene	4038	4643	0.6	-	.	Name=Ubiquitin carboxyl-terminal hydrolase isozyme L5;ID=EMRE3EUKG4075213
EMRE3EUKS918410	SGI	mRNA	4038	4643	0.6	-	.	Name=Ubiquitin carboxyl-terminal hydrolase isozyme L5;ID=EMRE3EUKT4075213;Parent=EMRE3EUKG4075213
EMRE3EUKS918410	SGI	exon	4038	4643	0.6	-	.	ID=EMRE3EUKT4075213.exon1;Parent=EMRE3EUKT4075213
EMRE3EUKS918410	SGI	CDS	4038	4643	0.6	-	0	Name=EMRE3EUKT4075213.1;ID=EMRE3EUKT4075213.1;Parent=EMRE3EUKT4075213
EMRE3EUKS918410	SGI	gene	13587	15446	0.61	+	.	Name=Magnesium transporter NIPA2;ID=EMRE3EUKG4075214
EMRE3EUKS918410	SGI	mRNA	13587	15446	0.61	+	.	Name=Magnesium transporter NIPA2;ID=EMRE3EUKT4075214;Parent=EMRE3EUKG4075214
EMRE3EUKS918410	SGI	exon	13587	15446	0.61	+	.	ID=EMRE3EUKT4075214.exon1;Parent=EMRE3EUKT4075214
EMRE3EUKS918410	SGI	CDS	13587	15446	0.61	+	0	Name=EMRE3EUKT4075214.1;ID=EMRE3EUKT4075214.1;Parent=EMRE3EUKT4075214
EMRE3EUKS918410	SGI	gene	15644	16762	1.0	-	.	Name=Signal recognition particle 43 kDa protein;ID=EMRE3EUKG4075215
EMRE3EUKS918410	SGI	mRNA	15644	16762	1.0	-	.	Name=Signal recognition particle 43 kDa protein;ID=EMRE3EUKT4075215;Parent=EMRE3EUKG4075215
EMRE3EUKS918410	SGI	exon	15644	16762	1.0	-	.	ID=EMRE3EUKT4075215.exon1;Parent=EMRE3EUKT4075215
EMRE3EUKS918410	SGI	CDS	15644	16762	1.0	-	0	Name=EMRE3EUKT4075215.1;ID=EMRE3EUKT4075215.1;Parent=EMRE3EUKT4075215
EMRE3EUKS918410	SGI	gene	17039	17525	0.81	+	.	Name=Transcription factor;ID=EMRE3EUKG4075216
EMRE3EUKS918410	SGI	mRNA	17039	17525	0.81	+	.	Name=Transcription factor;ID=EMRE3EUKT4075216;Parent=EMRE3EUKG4075216
EMRE3EUKS918410	SGI	exon	17039	17050	0.81	+	.	ID=EMRE3EUKT4075216.exon1;Parent=EMRE3EUKT4075216
EMRE3EUKS918410	SGI	exon	17205	17525	1.0	+	.	ID=EMRE3EUKT4075216.exon2;Parent=EMRE3EUKT4075216
EMRE3EUKS918410	SGI	CDS	17039	17050	0.81	+	0	Name=EMRE3EUKT4075216.1;ID=EMRE3EUKT4075216.1;Parent=EMRE3EUKT4075216
EMRE3EUKS918410	SGI	CDS	17205	17525	1.0	+	0	Name=EMRE3EUKT4075216.2;ID=EMRE3EUKT4075216.2;Parent=EMRE3EUKT4075216
EMRE3EUKS918410	SGI	gene	17711	19737	0.34	-	.	Name=Autophagy-related protein 9;ID=EMRE3EUKG4075217
EMRE3EUKS918410	SGI	mRNA	17711	19737	0.34	-	.	Name=Autophagy-related protein 9;ID=EMRE3EUKT4075217;Parent=EMRE3EUKG4075217
EMRE3EUKS918410	SGI	exon	17711	17735	0.4	-	.	ID=EMRE3EUKT4075217.exon1;Parent=EMRE3EUKT4075217
EMRE3EUKS918410	SGI	exon	17828	19737	0.73	-	.	ID=EMRE3EUKT4075217.exon2;Parent=EMRE3EUKT4075217
EMRE3EUKS918410	SGI	CDS	17711	17735	0.4	-	1	Name=EMRE3EUKT4075217.1;ID=EMRE3EUKT4075217.1;Parent=EMRE3EUKT4075217
EMRE3EUKS918410	SGI	CDS	17828	19737	0.73	-	0	Name=EMRE3EUKT4075217.2;ID=EMRE3EUKT4075217.2;Parent=EMRE3EUKT4075217
EMRE3EUKS918410	SGI	gene	20068	22021	0.72	+	.	Name=Class I (R) tRNA synthetase;ID=EMRE3EUKG4075218
EMRE3EUKS918410	SGI	mRNA	20068	22021	0.72	+	.	Name=Class I (R) tRNA synthetase;ID=EMRE3EUKT4075218;Parent=EMRE3EUKG4075218
EMRE3EUKS918410	SGI	exon	20068	21372	0.72	+	.	ID=EMRE3EUKT4075218.exon1;Parent=EMRE3EUKT4075218
EMRE3EUKS918410	SGI	exon	21449	22021	1.0	+	.	ID=EMRE3EUKT4075218.exon2;Parent=EMRE3EUKT4075218
EMRE3EUKS918410	SGI	CDS	20068	21372	0.72	+	0	Name=EMRE3EUKT4075218.1;ID=EMRE3EUKT4075218.1;Parent=EMRE3EUKT4075218
EMRE3EUKS918410	SGI	CDS	21449	22021	1.0	+	0	Name=EMRE3EUKT4075218.2;ID=EMRE3EUKT4075218.2;Parent=EMRE3EUKT4075218
EMRE3EUKS918410	SGI	gene	22209	24134	1.0	+	.	Name=Tryptophan synthase beta subunit-like PLP-dependent enzymes;ID=EMRE3EUKG4075219
EMRE3EUKS918410	SGI	mRNA	22209	24134	1.0	+	.	Name=Tryptophan synthase beta subunit-like PLP-dependent enzymes;ID=EMRE3EUKT4075219;Parent=EMRE3EUKG4075219
EMRE3EUKS918410	SGI	exon	22209	24134	1.0	+	.	ID=EMRE3EUKT4075219.exon1;Parent=EMRE3EUKT4075219
EMRE3EUKS918410	SGI	CDS	22209	24134	1.0	+	0	Name=EMRE3EUKT4075219.1;ID=EMRE3EUKT4075219.1;Parent=EMRE3EUKT4075219
EMRE3EUKS918411	SGI	gene	11502	12923	0.94	-	.	Name=Glutamate receptor ionotropic, NMDA 1;ID=EMRE3EUKG4075220
EMRE3EUKS918411	SGI	mRNA	11502	12923	0.94	-	.	Name=Glutamate receptor ionotropic, NMDA 1;ID=EMRE3EUKT4075220;Parent=EMRE3EUKG4075220
EMRE3EUKS918411	SGI	exon	11502	12923	0.94	-	.	ID=EMRE3EUKT4075220.exon1;Parent=EMRE3EUKT4075220
EMRE3EUKS918411	SGI	CDS	11502	12923	0.94	-	0	Name=EMRE3EUKT4075220.1;ID=EMRE3EUKT4075220.1;Parent=EMRE3EUKT4075220
EMRE3EUKS918411	SGI	gene	13732	14475	0.42	-	.	Name=Replication Fork Protection Component Swi3;ID=EMRE3EUKG4075221
EMRE3EUKS918411	SGI	mRNA	13732	14475	0.42	-	.	Name=Replication Fork Protection Component Swi3;ID=EMRE3EUKT4075221;Parent=EMRE3EUKG4075221
EMRE3EUKS918411	SGI	exon	13732	14307	0.45	-	.	ID=EMRE3EUKT4075221.exon1;Parent=EMRE3EUKT4075221
EMRE3EUKS918411	SGI	exon	14410	14475	0.42	-	.	ID=EMRE3EUKT4075221.exon2;Parent=EMRE3EUKT4075221
EMRE3EUKS918411	SGI	CDS	13732	14307	0.45	-	0	Name=EMRE3EUKT4075221.1;ID=EMRE3EUKT4075221.1;Parent=EMRE3EUKT4075221
EMRE3EUKS918411	SGI	CDS	14410	14475	0.42	-	0	Name=EMRE3EUKT4075221.2;ID=EMRE3EUKT4075221.2;Parent=EMRE3EUKT4075221
EMRE3EUKS918411	SGI	gene	14871	15712	0.82	+	.	Name=RNA-binding domain, RBD;ID=EMRE3EUKG4075222
EMRE3EUKS918411	SGI	mRNA	14871	15712	0.82	+	.	Name=RNA-binding domain, RBD;ID=EMRE3EUKT4075222;Parent=EMRE3EUKG4075222
EMRE3EUKS918411	SGI	exon	14871	14942	0.83	+	.	ID=EMRE3EUKT4075222.exon1;Parent=EMRE3EUKT4075222
EMRE3EUKS918411	SGI	exon	15020	15712	0.82	+	.	ID=EMRE3EUKT4075222.exon2;Parent=EMRE3EUKT4075222
EMRE3EUKS918411	SGI	CDS	14871	14942	0.83	+	0	Name=EMRE3EUKT4075222.1;ID=EMRE3EUKT4075222.1;Parent=EMRE3EUKT4075222
EMRE3EUKS918411	SGI	CDS	15020	15712	0.82	+	0	Name=EMRE3EUKT4075222.2;ID=EMRE3EUKT4075222.2;Parent=EMRE3EUKT4075222
EMRE3EUKS918411	SGI	gene	16194	18008	0.92	-	.	Name=YVTN repeat-like/Quinoprotein amine dehydrogenase;ID=EMRE3EUKG4075223
EMRE3EUKS918411	SGI	mRNA	16194	18008	0.92	-	.	Name=YVTN repeat-like/Quinoprotein amine dehydrogenase;ID=EMRE3EUKT4075223;Parent=EMRE3EUKG4075223
EMRE3EUKS918411	SGI	exon	16194	18008	0.92	-	.	ID=EMRE3EUKT4075223.exon1;Parent=EMRE3EUKT4075223
EMRE3EUKS918411	SGI	CDS	16194	18008	0.92	-	0	Name=EMRE3EUKT4075223.1;ID=EMRE3EUKT4075223.1;Parent=EMRE3EUKT4075223
EMRE3EUKS918411	SGI	gene	18297	20106	1.0	+	.	Name=P-loop containing nucleoside triphosphate hydrolases;ID=EMRE3EUKG4075224
EMRE3EUKS918411	SGI	mRNA	18297	20106	1.0	+	.	Name=P-loop containing nucleoside triphosphate hydrolases;ID=EMRE3EUKT4075224;Parent=EMRE3EUKG4075224
EMRE3EUKS918411	SGI	exon	18297	19252	1.0	+	.	ID=EMRE3EUKT4075224.exon1;Parent=EMRE3EUKT4075224
EMRE3EUKS918411	SGI	exon	19314	20106	1.0	+	.	ID=EMRE3EUKT4075224.exon2;Parent=EMRE3EUKT4075224
EMRE3EUKS918411	SGI	CDS	18297	19252	1.0	+	0	Name=EMRE3EUKT4075224.1;ID=EMRE3EUKT4075224.1;Parent=EMRE3EUKT4075224
EMRE3EUKS918411	SGI	CDS	19314	20106	1.0	+	1	Name=EMRE3EUKT4075224.2;ID=EMRE3EUKT4075224.2;Parent=EMRE3EUKT4075224
EMRE3EUKS918411	SGI	gene	20265	21380	1.0	+	.	Name=N-terminal nucleophile aminohydrolases (Ntn hydrolases);ID=EMRE3EUKG4075225
EMRE3EUKS918411	SGI	mRNA	20265	21380	1.0	+	.	Name=N-terminal nucleophile aminohydrolases (Ntn hydrolases);ID=EMRE3EUKT4075225;Parent=EMRE3EUKG4075225
EMRE3EUKS918411	SGI	exon	20265	21380	1.0	+	.	ID=EMRE3EUKT4075225.exon1;Parent=EMRE3EUKT4075225
EMRE3EUKS918411	SGI	CDS	20265	21380	1.0	+	0	Name=EMRE3EUKT4075225.1;ID=EMRE3EUKT4075225.1;Parent=EMRE3EUKT4075225
EMRE3EUKS918411	SGI	gene	21432	22526	1.0	-	.	Name=Homoserine dehydrogenase, NAD binding domain;ID=EMRE3EUKG4075226
EMRE3EUKS918411	SGI	mRNA	21432	22526	1.0	-	.	Name=Homoserine dehydrogenase, NAD binding domain;ID=EMRE3EUKT4075226;Parent=EMRE3EUKG4075226
EMRE3EUKS918411	SGI	exon	21432	22526	1.0	-	.	ID=EMRE3EUKT4075226.exon1;Parent=EMRE3EUKT4075226
EMRE3EUKS918411	SGI	CDS	21432	22526	1.0	-	0	Name=EMRE3EUKT4075226.1;ID=EMRE3EUKT4075226.1;Parent=EMRE3EUKT4075226
EMRE3EUKS918411	SGI	gene	22567	24746	1.0	-	.	Name=COG (conserved oligomeric Golgi) complex component, COG2;ID=EMRE3EUKG4075227
EMRE3EUKS918411	SGI	mRNA	22567	24746	1.0	-	.	Name=COG (conserved oligomeric Golgi) complex component, COG2;ID=EMRE3EUKT4075227;Parent=EMRE3EUKG4075227
EMRE3EUKS918411	SGI	exon	22567	24552	1.0	-	.	ID=EMRE3EUKT4075227.exon1;Parent=EMRE3EUKT4075227
EMRE3EUKS918411	SGI	exon	24627	24746	1.0	-	.	ID=EMRE3EUKT4075227.exon2;Parent=EMRE3EUKT4075227
EMRE3EUKS918411	SGI	CDS	22567	24552	1.0	-	0	Name=EMRE3EUKT4075227.1;ID=EMRE3EUKT4075227.1;Parent=EMRE3EUKT4075227
EMRE3EUKS918411	SGI	CDS	24627	24746	1.0	-	0	Name=EMRE3EUKT4075227.2;ID=EMRE3EUKT4075227.2;Parent=EMRE3EUKT4075227
EMRE3EUKS918411	SGI	gene	25005	26222	0.95	+	.	Name=Conserved predicted protein;ID=EMRE3EUKG4075228
EMRE3EUKS918411	SGI	mRNA	25005	26222	0.95	+	.	Name=Predicted protein;ID=EMRE3EUKT4075228;Parent=EMRE3EUKG4075228
EMRE3EUKS918411	SGI	exon	25005	26222	0.95	+	.	ID=EMRE3EUKT4075228.exon1;Parent=EMRE3EUKT4075228
EMRE3EUKS918411	SGI	CDS	25005	26222	0.95	+	0	Name=EMRE3EUKT4075228.1;ID=EMRE3EUKT4075228.1;Parent=EMRE3EUKT4075228
EMRE3EUKS918411	SGI	gene	26882	28078	1.0	+	.	Name=Conserved predicted protein;ID=EMRE3EUKG4075229
EMRE3EUKS918411	SGI	mRNA	26882	28078	1.0	+	.	Name=Predicted protein;ID=EMRE3EUKT4075229;Parent=EMRE3EUKG4075229
EMRE3EUKS918411	SGI	exon	26882	28078	1.0	+	.	ID=EMRE3EUKT4075229.exon1;Parent=EMRE3EUKT4075229
EMRE3EUKS918411	SGI	CDS	26882	28078	1.0	+	0	Name=EMRE3EUKT4075229.1;ID=EMRE3EUKT4075229.1;Parent=EMRE3EUKT4075229
EMRE3EUKS918411	SGI	gene	28099	28659	1.0	-	.	Name=PITH domain-containing protein;ID=EMRE3EUKG4075230
EMRE3EUKS918411	SGI	mRNA	28099	28659	1.0	-	.	Name=PITH domain-containing protein;ID=EMRE3EUKT4075230;Parent=EMRE3EUKG4075230
EMRE3EUKS918411	SGI	exon	28099	28515	1.0	-	.	ID=EMRE3EUKT4075230.exon1;Parent=EMRE3EUKT4075230
EMRE3EUKS918411	SGI	exon	28579	28659	1.0	-	.	ID=EMRE3EUKT4075230.exon2;Parent=EMRE3EUKT4075230
EMRE3EUKS918411	SGI	CDS	28099	28515	1.0	-	0	Name=EMRE3EUKT4075230.1;ID=EMRE3EUKT4075230.1;Parent=EMRE3EUKT4075230
EMRE3EUKS918411	SGI	CDS	28579	28659	1.0	-	0	Name=EMRE3EUKT4075230.2;ID=EMRE3EUKT4075230.2;Parent=EMRE3EUKT4075230
EMRE3EUKS918411	SGI	gene	28844	29685	0.99	+	.	Name=Ribosomal protein L18e/L15 superfamily protein;ID=EMRE3EUKG4075231
EMRE3EUKS918411	SGI	mRNA	28844	29685	0.99	+	.	Name=Ribosomal protein L18e/L15 superfamily protein;ID=EMRE3EUKT4075231;Parent=EMRE3EUKG4075231
EMRE3EUKS918411	SGI	exon	28844	29056	1.0	+	.	ID=EMRE3EUKT4075231.exon1;Parent=EMRE3EUKT4075231
EMRE3EUKS918411	SGI	exon	29134	29685	0.99	+	.	ID=EMRE3EUKT4075231.exon2;Parent=EMRE3EUKT4075231
EMRE3EUKS918411	SGI	CDS	28844	29056	1.0	+	0	Name=EMRE3EUKT4075231.1;ID=EMRE3EUKT4075231.1;Parent=EMRE3EUKT4075231
EMRE3EUKS918411	SGI	CDS	29134	29685	0.99	+	0	Name=EMRE3EUKT4075231.2;ID=EMRE3EUKT4075231.2;Parent=EMRE3EUKT4075231
EMRE3EUKS918411	SGI	gene	30732	33082	0.31	-	.	Name=Magnesium transporter NIPA2;ID=EMRE3EUKG4075232
EMRE3EUKS918411	SGI	mRNA	30732	33082	0.31	-	.	Name=Magnesium transporter NIPA2;ID=EMRE3EUKT4075232;Parent=EMRE3EUKG4075232
EMRE3EUKS918411	SGI	exon	30732	31817	0.49	-	.	ID=EMRE3EUKT4075232.exon1;Parent=EMRE3EUKT4075232
EMRE3EUKS918411	SGI	exon	31952	33082	0.39	-	.	ID=EMRE3EUKT4075232.exon2;Parent=EMRE3EUKT4075232
EMRE3EUKS918411	SGI	CDS	30732	31817	0.49	-	0	Name=EMRE3EUKT4075232.1;ID=EMRE3EUKT4075232.1;Parent=EMRE3EUKT4075232
EMRE3EUKS918411	SGI	CDS	31952	33082	0.39	-	0	Name=EMRE3EUKT4075232.2;ID=EMRE3EUKT4075232.2;Parent=EMRE3EUKT4075232
EMRE3EUKS918411	SGI	gene	36677	37105	0.58	+	.	Name=Ribosomal protein L18e/L15 superfamily protein;ID=EMRE3EUKG4075233
EMRE3EUKS918411	SGI	mRNA	36677	37105	0.58	+	.	Name=Ribosomal protein L18e/L15 superfamily protein;ID=EMRE3EUKT4075233;Parent=EMRE3EUKG4075233
EMRE3EUKS918411	SGI	exon	36677	37105	0.58	+	.	ID=EMRE3EUKT4075233.exon1;Parent=EMRE3EUKT4075233
EMRE3EUKS918411	SGI	CDS	36677	37105	0.58	+	0	Name=EMRE3EUKT4075233.1;ID=EMRE3EUKT4075233.1;Parent=EMRE3EUKT4075233
EMRE3EUKS918411	SGI	gene	38444	39389	0.52	+	.	Name=Peroxisomal membrane protein PEX14;ID=EMRE3EUKG4075234
EMRE3EUKS918411	SGI	mRNA	38444	39389	0.52	+	.	Name=Peroxisomal membrane protein PEX14;ID=EMRE3EUKT4075234;Parent=EMRE3EUKG4075234
EMRE3EUKS918411	SGI	exon	38444	38801	0.52	+	.	ID=EMRE3EUKT4075234.exon1;Parent=EMRE3EUKT4075234
EMRE3EUKS918411	SGI	exon	38867	38958	0.98	+	.	ID=EMRE3EUKT4075234.exon2;Parent=EMRE3EUKT4075234
EMRE3EUKS918411	SGI	exon	39024	39389	1.0	+	.	ID=EMRE3EUKT4075234.exon3;Parent=EMRE3EUKT4075234
EMRE3EUKS918411	SGI	CDS	38444	38801	0.52	+	0	Name=EMRE3EUKT4075234.1;ID=EMRE3EUKT4075234.1;Parent=EMRE3EUKT4075234
EMRE3EUKS918411	SGI	CDS	38867	38958	0.98	+	2	Name=EMRE3EUKT4075234.2;ID=EMRE3EUKT4075234.2;Parent=EMRE3EUKT4075234
EMRE3EUKS918411	SGI	CDS	39024	39389	1.0	+	0	Name=EMRE3EUKT4075234.3;ID=EMRE3EUKT4075234.3;Parent=EMRE3EUKT4075234
EMRE3EUKS918411	SGI	gene	39418	39834	0.52	-	.	Name=40S ribosomal protein S20;ID=EMRE3EUKG4075235
EMRE3EUKS918411	SGI	mRNA	39418	39834	0.52	-	.	Name=40S ribosomal protein S20;ID=EMRE3EUKT4075235;Parent=EMRE3EUKG4075235
EMRE3EUKS918411	SGI	exon	39418	39834	0.52	-	.	ID=EMRE3EUKT4075235.exon1;Parent=EMRE3EUKT4075235
EMRE3EUKS918411	SGI	CDS	39418	39834	0.52	-	0	Name=EMRE3EUKT4075235.1;ID=EMRE3EUKT4075235.1;Parent=EMRE3EUKT4075235
EMRE3EUKS918411	SGI	gene	40174	41028	0.72	+	.	Name=SMAD/FHA domain;ID=EMRE3EUKG4075236
EMRE3EUKS918411	SGI	mRNA	40174	41028	0.72	+	.	Name=SMAD/FHA domain;ID=EMRE3EUKT4075236;Parent=EMRE3EUKG4075236
EMRE3EUKS918411	SGI	exon	40174	41028	0.72	+	.	ID=EMRE3EUKT4075236.exon1;Parent=EMRE3EUKT4075236
EMRE3EUKS918411	SGI	CDS	40174	41028	0.72	+	0	Name=EMRE3EUKT4075236.1;ID=EMRE3EUKT4075236.1;Parent=EMRE3EUKT4075236
EMRE3EUKS918411	SGI	gene	41271	42753	0.9	+	.	Name=Protein phosphatase 2C (PP2C)-like domain;ID=EMRE3EUKG4075237
EMRE3EUKS918411	SGI	mRNA	41271	42753	0.9	+	.	Name=Protein phosphatase 2C (PP2C)-like domain;ID=EMRE3EUKT4075237;Parent=EMRE3EUKG4075237
EMRE3EUKS918411	SGI	exon	41271	41493	0.9	+	.	ID=EMRE3EUKT4075237.exon1;Parent=EMRE3EUKT4075237
EMRE3EUKS918411	SGI	exon	41570	42753	1.0	+	.	ID=EMRE3EUKT4075237.exon2;Parent=EMRE3EUKT4075237
EMRE3EUKS918411	SGI	CDS	41271	41493	0.9	+	0	Name=EMRE3EUKT4075237.1;ID=EMRE3EUKT4075237.1;Parent=EMRE3EUKT4075237
EMRE3EUKS918411	SGI	CDS	41570	42753	1.0	+	2	Name=EMRE3EUKT4075237.2;ID=EMRE3EUKT4075237.2;Parent=EMRE3EUKT4075237
EMRE3EUKS918411	SGI	gene	42800	43276	1.0	-	.	Name=Zinc finger A20 and AN1 domain-containing stress-associated protein 3;ID=EMRE3EUKG4075238
EMRE3EUKS918411	SGI	mRNA	42800	43276	1.0	-	.	Name=Zinc finger A20 and AN1 domain-containing stress-associated protein 3;ID=EMRE3EUKT4075238;Parent=EMRE3EUKG4075238
EMRE3EUKS918411	SGI	exon	42800	43276	1.0	-	.	ID=EMRE3EUKT4075238.exon1;Parent=EMRE3EUKT4075238
EMRE3EUKS918411	SGI	CDS	42800	43276	1.0	-	0	Name=EMRE3EUKT4075238.1;ID=EMRE3EUKT4075238.1;Parent=EMRE3EUKT4075238
EMRE3EUKS918411	SGI	gene	43678	45420	0.29	+	.	Name=Non-receptor type protein tyrosine phosphatase SHP1;ID=EMRE3EUKG4075239
EMRE3EUKS918411	SGI	mRNA	43678	45420	0.29	+	.	Name=Non-receptor type protein tyrosine phosphatase SHP1;ID=EMRE3EUKT4075239;Parent=EMRE3EUKG4075239
EMRE3EUKS918411	SGI	exon	43678	44394	0.37	+	.	ID=EMRE3EUKT4075239.exon1;Parent=EMRE3EUKT4075239
EMRE3EUKS918411	SGI	exon	44551	45420	0.7	+	.	ID=EMRE3EUKT4075239.exon2;Parent=EMRE3EUKT4075239
EMRE3EUKS918411	SGI	CDS	43678	44394	0.37	+	0	Name=EMRE3EUKT4075239.1;ID=EMRE3EUKT4075239.1;Parent=EMRE3EUKT4075239
EMRE3EUKS918411	SGI	CDS	44551	45420	0.7	+	0	Name=EMRE3EUKT4075239.2;ID=EMRE3EUKT4075239.2;Parent=EMRE3EUKT4075239
EMRE3EUKS918411	SGI	gene	45453	46146	0.51	-	.	Name=TSA: Wollemia nobilis Ref_Wollemi_Transcript_1992_1304 transcribed RNA sequence;ID=EMRE3EUKG4075240
EMRE3EUKS918411	SGI	mRNA	45453	46146	0.51	-	.	Name=TSA: Wollemia nobilis Ref_Wollemi_Transcript_1992_1304 transcribed RNA sequence;ID=EMRE3EUKT4075240;Parent=EMRE3EUKG4075240
EMRE3EUKS918411	SGI	exon	45453	45958	1.0	-	.	ID=EMRE3EUKT4075240.exon1;Parent=EMRE3EUKT4075240
EMRE3EUKS918411	SGI	exon	46035	46146	0.51	-	.	ID=EMRE3EUKT4075240.exon2;Parent=EMRE3EUKT4075240
EMRE3EUKS918411	SGI	CDS	45453	45958	1.0	-	2	Name=EMRE3EUKT4075240.1;ID=EMRE3EUKT4075240.1;Parent=EMRE3EUKT4075240
EMRE3EUKS918411	SGI	CDS	46035	46146	0.51	-	0	Name=EMRE3EUKT4075240.2;ID=EMRE3EUKT4075240.2;Parent=EMRE3EUKT4075240
EMRE3EUKS918411	SGI	gene	46963	47448	1.0	-	.	Name=Conserved predicted protein;ID=EMRE3EUKG4075241
EMRE3EUKS918411	SGI	mRNA	46963	47448	1.0	-	.	Name=Predicted protein;ID=EMRE3EUKT4075241;Parent=EMRE3EUKG4075241
EMRE3EUKS918411	SGI	exon	46963	47448	1.0	-	.	ID=EMRE3EUKT4075241.exon1;Parent=EMRE3EUKT4075241
EMRE3EUKS918411	SGI	CDS	46963	47448	1.0	-	0	Name=EMRE3EUKT4075241.1;ID=EMRE3EUKT4075241.1;Parent=EMRE3EUKT4075241
EMRE3EUKS918411	SGI	gene	47577	50835	1.0	-	.	Name=Fanconi anemia group J protein-like protein;ID=EMRE3EUKG4075242
EMRE3EUKS918411	SGI	mRNA	47577	50835	1.0	-	.	Name=Fanconi anemia group J protein-like protein;ID=EMRE3EUKT4075242;Parent=EMRE3EUKG4075242
EMRE3EUKS918411	SGI	exon	47577	48498	1.0	-	.	ID=EMRE3EUKT4075242.exon1;Parent=EMRE3EUKT4075242
EMRE3EUKS918411	SGI	exon	48576	50619	1.0	-	.	ID=EMRE3EUKT4075242.exon2;Parent=EMRE3EUKT4075242
EMRE3EUKS918411	SGI	exon	50688	50835	1.0	-	.	ID=EMRE3EUKT4075242.exon3;Parent=EMRE3EUKT4075242
EMRE3EUKS918411	SGI	CDS	47577	48498	1.0	-	1	Name=EMRE3EUKT4075242.1;ID=EMRE3EUKT4075242.1;Parent=EMRE3EUKT4075242
EMRE3EUKS918411	SGI	CDS	48576	50619	1.0	-	2	Name=EMRE3EUKT4075242.2;ID=EMRE3EUKT4075242.2;Parent=EMRE3EUKT4075242
EMRE3EUKS918411	SGI	CDS	50688	50835	1.0	-	0	Name=EMRE3EUKT4075242.3;ID=EMRE3EUKT4075242.3;Parent=EMRE3EUKT4075242
EMRE3EUKS918411	SGI	gene	51479	51976	0.77	+	.	Name=Thylakoid lumenal 17.4 kDa protein;ID=EMRE3EUKG4075243
EMRE3EUKS918411	SGI	mRNA	51479	51976	0.77	+	.	Name=Thylakoid lumenal 17.4 kDa protein;ID=EMRE3EUKT4075243;Parent=EMRE3EUKG4075243
EMRE3EUKS918411	SGI	exon	51479	51976	0.77	+	.	ID=EMRE3EUKT4075243.exon1;Parent=EMRE3EUKT4075243
EMRE3EUKS918411	SGI	CDS	51479	51976	0.77	+	0	Name=EMRE3EUKT4075243.1;ID=EMRE3EUKT4075243.1;Parent=EMRE3EUKT4075243
EMRE3EUKS918411	SGI	gene	52083	53939	0.85	-	.	Name=S-adenosyl-L-methionine-dependent methyltransferases;ID=EMRE3EUKG4075244
EMRE3EUKS918411	SGI	mRNA	52083	53939	0.85	-	.	Name=S-adenosyl-L-methionine-dependent methyltransferases;ID=EMRE3EUKT4075244;Parent=EMRE3EUKG4075244
EMRE3EUKS918411	SGI	exon	52083	53939	0.85	-	.	ID=EMRE3EUKT4075244.exon1;Parent=EMRE3EUKT4075244
EMRE3EUKS918411	SGI	CDS	52083	53939	0.85	-	0	Name=EMRE3EUKT4075244.1;ID=EMRE3EUKT4075244.1;Parent=EMRE3EUKT4075244
EMRE3EUKS918411	SGI	gene	54057	55184	1.0	-	.	Name=Chaperone J-domain;ID=EMRE3EUKG4075245
EMRE3EUKS918411	SGI	mRNA	54057	55184	1.0	-	.	Name=Chaperone J-domain;ID=EMRE3EUKT4075245;Parent=EMRE3EUKG4075245
EMRE3EUKS918411	SGI	exon	54057	55184	1.0	-	.	ID=EMRE3EUKT4075245.exon1;Parent=EMRE3EUKT4075245
EMRE3EUKS918411	SGI	CDS	54057	55184	1.0	-	0	Name=EMRE3EUKT4075245.1;ID=EMRE3EUKT4075245.1;Parent=EMRE3EUKT4075245
EMRE3EUKS918411	SGI	gene	55448	56045	0.89	+	.	Name=Conserved predicted protein;ID=EMRE3EUKG4075246
EMRE3EUKS918411	SGI	mRNA	55448	56045	0.89	+	.	Name=Predicted protein;ID=EMRE3EUKT4075246;Parent=EMRE3EUKG4075246
EMRE3EUKS918411	SGI	exon	55448	55534	0.97	+	.	ID=EMRE3EUKT4075246.exon1;Parent=EMRE3EUKT4075246
EMRE3EUKS918411	SGI	exon	55608	56045	0.92	+	.	ID=EMRE3EUKT4075246.exon2;Parent=EMRE3EUKT4075246
EMRE3EUKS918411	SGI	CDS	55448	55534	0.97	+	0	Name=EMRE3EUKT4075246.1;ID=EMRE3EUKT4075246.1;Parent=EMRE3EUKT4075246
EMRE3EUKS918411	SGI	CDS	55608	56045	0.92	+	0	Name=EMRE3EUKT4075246.2;ID=EMRE3EUKT4075246.2;Parent=EMRE3EUKT4075246
EMRE3EUKS918411	SGI	gene	56337	57479	0.99	-	.	Name=Conserved predicted protein;ID=EMRE3EUKG4075247
EMRE3EUKS918411	SGI	mRNA	56337	57479	0.99	-	.	Name=Predicted protein;ID=EMRE3EUKT4075247;Parent=EMRE3EUKG4075247
EMRE3EUKS918411	SGI	exon	56337	57479	0.99	-	.	ID=EMRE3EUKT4075247.exon1;Parent=EMRE3EUKT4075247
EMRE3EUKS918411	SGI	CDS	56337	57479	0.99	-	0	Name=EMRE3EUKT4075247.1;ID=EMRE3EUKT4075247.1;Parent=EMRE3EUKT4075247
EMRE3EUKS918411	SGI	gene	57763	58877	1.0	+	.	Name=NAD(P)-binding Rossmann-fold domains;ID=EMRE3EUKG4075248
EMRE3EUKS918411	SGI	mRNA	57763	58877	1.0	+	.	Name=NAD(P)-binding Rossmann-fold domains;ID=EMRE3EUKT4075248;Parent=EMRE3EUKG4075248
EMRE3EUKS918411	SGI	exon	57763	57841	1.0	+	.	ID=EMRE3EUKT4075248.exon1;Parent=EMRE3EUKT4075248
EMRE3EUKS918411	SGI	exon	57910	58877	1.0	+	.	ID=EMRE3EUKT4075248.exon2;Parent=EMRE3EUKT4075248
EMRE3EUKS918411	SGI	CDS	57763	57841	1.0	+	0	Name=EMRE3EUKT4075248.1;ID=EMRE3EUKT4075248.1;Parent=EMRE3EUKT4075248
EMRE3EUKS918411	SGI	CDS	57910	58877	1.0	+	2	Name=EMRE3EUKT4075248.2;ID=EMRE3EUKT4075248.2;Parent=EMRE3EUKT4075248
EMRE3EUKS918411	SGI	gene	58920	60432	0.19	-	.	Name=Conserved predicted protein;ID=EMRE3EUKG4075249
EMRE3EUKS918411	SGI	mRNA	58920	60432	0.19	-	.	Name=Predicted protein;ID=EMRE3EUKT4075249;Parent=EMRE3EUKG4075249
EMRE3EUKS918411	SGI	exon	58920	59574	0.47	-	.	ID=EMRE3EUKT4075249.exon1;Parent=EMRE3EUKT4075249
EMRE3EUKS918411	SGI	exon	59723	60432	0.49	-	.	ID=EMRE3EUKT4075249.exon2;Parent=EMRE3EUKT4075249
EMRE3EUKS918411	SGI	CDS	58920	59574	0.47	-	1	Name=EMRE3EUKT4075249.1;ID=EMRE3EUKT4075249.1;Parent=EMRE3EUKT4075249
EMRE3EUKS918411	SGI	CDS	59723	60432	0.49	-	0	Name=EMRE3EUKT4075249.2;ID=EMRE3EUKT4075249.2;Parent=EMRE3EUKT4075249
EMRE3EUKS918411	SGI	gene	60799	61871	1.0	+	.	Name=Plastidic phosphate translocator-like protein;ID=EMRE3EUKG4075250
EMRE3EUKS918411	SGI	mRNA	60799	61871	1.0	+	.	Name=Plastidic phosphate translocator-like protein;ID=EMRE3EUKT4075250;Parent=EMRE3EUKG4075250
EMRE3EUKS918411	SGI	exon	60799	60944	1.0	+	.	ID=EMRE3EUKT4075250.exon1;Parent=EMRE3EUKT4075250
EMRE3EUKS918411	SGI	exon	61025	61871	1.0	+	.	ID=EMRE3EUKT4075250.exon2;Parent=EMRE3EUKT4075250
EMRE3EUKS918411	SGI	CDS	60799	60944	1.0	+	0	Name=EMRE3EUKT4075250.1;ID=EMRE3EUKT4075250.1;Parent=EMRE3EUKT4075250
EMRE3EUKS918411	SGI	CDS	61025	61871	1.0	+	1	Name=EMRE3EUKT4075250.2;ID=EMRE3EUKT4075250.2;Parent=EMRE3EUKT4075250
EMRE3EUKS918411	SGI	gene	61904	63214	1.0	-	.	Name=Phospholipid scramblase family protein;ID=EMRE3EUKG4075251
EMRE3EUKS918411	SGI	mRNA	61904	63214	1.0	-	.	Name=Phospholipid scramblase family protein;ID=EMRE3EUKT4075251;Parent=EMRE3EUKG4075251
EMRE3EUKS918411	SGI	exon	61904	63214	1.0	-	.	ID=EMRE3EUKT4075251.exon1;Parent=EMRE3EUKT4075251
EMRE3EUKS918411	SGI	CDS	61904	63214	1.0	-	0	Name=EMRE3EUKT4075251.1;ID=EMRE3EUKT4075251.1;Parent=EMRE3EUKT4075251
EMRE3EUKS918411	SGI	gene	63264	64502	1.0	-	.	Name=alpha/beta-Hydrolases;ID=EMRE3EUKG4075252
EMRE3EUKS918411	SGI	mRNA	63264	64502	1.0	-	.	Name=alpha/beta-Hydrolases;ID=EMRE3EUKT4075252;Parent=EMRE3EUKG4075252
EMRE3EUKS918411	SGI	exon	63264	64502	1.0	-	.	ID=EMRE3EUKT4075252.exon1;Parent=EMRE3EUKT4075252
EMRE3EUKS918411	SGI	CDS	63264	64502	1.0	-	0	Name=EMRE3EUKT4075252.1;ID=EMRE3EUKT4075252.1;Parent=EMRE3EUKT4075252
EMRE3EUKS918411	SGI	gene	64547	69941	0.59	-	.	Name=Serine protease/ABC transporter B family protein tagA;ID=EMRE3EUKG4075253
EMRE3EUKS918411	SGI	mRNA	64547	69941	0.59	-	.	Name=Serine protease/ABC transporter B family protein tagA;ID=EMRE3EUKT4075253;Parent=EMRE3EUKG4075253
EMRE3EUKS918411	SGI	exon	64547	68505	1.0	-	.	ID=EMRE3EUKT4075253.exon1;Parent=EMRE3EUKT4075253
EMRE3EUKS918411	SGI	exon	68579	69941	0.59	-	.	ID=EMRE3EUKT4075253.exon2;Parent=EMRE3EUKT4075253
EMRE3EUKS918411	SGI	CDS	64547	68505	1.0	-	2	Name=EMRE3EUKT4075253.1;ID=EMRE3EUKT4075253.1;Parent=EMRE3EUKT4075253
EMRE3EUKS918411	SGI	CDS	68579	69941	0.59	-	0	Name=EMRE3EUKT4075253.2;ID=EMRE3EUKT4075253.2;Parent=EMRE3EUKT4075253
EMRE3EUKS918411	SGI	gene	70293	71009	1.0	+	.	Name=Uncharacterized protein isoform 1;ID=EMRE3EUKG4075254
EMRE3EUKS918411	SGI	mRNA	70293	71009	1.0	+	.	Name=Uncharacterized protein isoform 1;ID=EMRE3EUKT4075254;Parent=EMRE3EUKG4075254
EMRE3EUKS918411	SGI	exon	70293	71009	1.0	+	.	ID=EMRE3EUKT4075254.exon1;Parent=EMRE3EUKT4075254
EMRE3EUKS918411	SGI	CDS	70293	71009	1.0	+	0	Name=EMRE3EUKT4075254.1;ID=EMRE3EUKT4075254.1;Parent=EMRE3EUKT4075254
EMRE3EUKS918411	SGI	gene	71028	75286	1.0	-	.	Name=Cleavage and polyadenylation specificity factor subunit 1;ID=EMRE3EUKG4075255
EMRE3EUKS918411	SGI	mRNA	71028	75286	1.0	-	.	Name=Cleavage and polyadenylation specificity factor subunit 1;ID=EMRE3EUKT4075255;Parent=EMRE3EUKG4075255
EMRE3EUKS918411	SGI	exon	71028	75179	1.0	-	.	ID=EMRE3EUKT4075255.exon1;Parent=EMRE3EUKT4075255
EMRE3EUKS918411	SGI	exon	75245	75286	1.0	-	.	ID=EMRE3EUKT4075255.exon2;Parent=EMRE3EUKT4075255
EMRE3EUKS918411	SGI	CDS	71028	75179	1.0	-	0	Name=EMRE3EUKT4075255.1;ID=EMRE3EUKT4075255.1;Parent=EMRE3EUKT4075255
EMRE3EUKS918411	SGI	CDS	75245	75286	1.0	-	0	Name=EMRE3EUKT4075255.2;ID=EMRE3EUKT4075255.2;Parent=EMRE3EUKT4075255
EMRE3EUKS918411	SGI	gene	75525	76061	0.99	+	.	Name=Bola-like protein;ID=EMRE3EUKG4075256
EMRE3EUKS918411	SGI	mRNA	75525	76061	0.99	+	.	Name=Bola-like protein;ID=EMRE3EUKT4075256;Parent=EMRE3EUKG4075256
EMRE3EUKS918411	SGI	exon	75525	76061	0.99	+	.	ID=EMRE3EUKT4075256.exon1;Parent=EMRE3EUKT4075256
EMRE3EUKS918411	SGI	CDS	75525	76061	0.99	+	0	Name=EMRE3EUKT4075256.1;ID=EMRE3EUKT4075256.1;Parent=EMRE3EUKT4075256
EMRE3EUKS918411	SGI	gene	76099	76727	0.93	-	.	Name=Ribosomal protein L29 (L29p);ID=EMRE3EUKG4075257
EMRE3EUKS918411	SGI	mRNA	76099	76727	0.93	-	.	Name=Ribosomal protein L29 (L29p);ID=EMRE3EUKT4075257;Parent=EMRE3EUKG4075257
EMRE3EUKS918411	SGI	exon	76099	76410	1.0	-	.	ID=EMRE3EUKT4075257.exon1;Parent=EMRE3EUKT4075257
EMRE3EUKS918411	SGI	exon	76533	76588	0.98	-	.	ID=EMRE3EUKT4075257.exon2;Parent=EMRE3EUKT4075257
EMRE3EUKS918411	SGI	exon	76724	76727	0.93	-	.	ID=EMRE3EUKT4075257.exon3;Parent=EMRE3EUKT4075257
EMRE3EUKS918411	SGI	CDS	76099	76410	1.0	-	0	Name=EMRE3EUKT4075257.1;ID=EMRE3EUKT4075257.1;Parent=EMRE3EUKT4075257
EMRE3EUKS918411	SGI	CDS	76533	76588	0.98	-	2	Name=EMRE3EUKT4075257.2;ID=EMRE3EUKT4075257.2;Parent=EMRE3EUKT4075257
EMRE3EUKS918411	SGI	CDS	76724	76727	0.93	-	0	Name=EMRE3EUKT4075257.3;ID=EMRE3EUKT4075257.3;Parent=EMRE3EUKT4075257
EMRE3EUKS918411	SGI	gene	76937	77563	0.47	+	.	Name=Conserved predicted protein;ID=EMRE3EUKG4075258
EMRE3EUKS918411	SGI	mRNA	76937	77563	0.47	+	.	Name=Conserved predicted protein;ID=EMRE3EUKT4075258;Parent=EMRE3EUKG4075258
EMRE3EUKS918411	SGI	exon	76937	77563	0.47	+	.	ID=EMRE3EUKT4075258.exon1;Parent=EMRE3EUKT4075258
EMRE3EUKS918411	SGI	CDS	76937	77563	0.47	+	0	Name=EMRE3EUKT4075258.1;ID=EMRE3EUKT4075258.1;Parent=EMRE3EUKT4075258
EMRE3EUKS918411	SGI	gene	77617	78349	1.0	+	.	Name=Mediator of RNA polymerase II transcription subunit 6;ID=EMRE3EUKG4075259
EMRE3EUKS918411	SGI	mRNA	77617	78349	1.0	+	.	Name=Mediator of RNA polymerase II transcription subunit 6;ID=EMRE3EUKT4075259;Parent=EMRE3EUKG4075259
EMRE3EUKS918411	SGI	exon	77617	77789	1.0	+	.	ID=EMRE3EUKT4075259.exon1;Parent=EMRE3EUKT4075259
EMRE3EUKS918411	SGI	exon	77860	78040	1.0	+	.	ID=EMRE3EUKT4075259.exon2;Parent=EMRE3EUKT4075259
EMRE3EUKS918411	SGI	exon	78110	78349	1.0	+	.	ID=EMRE3EUKT4075259.exon3;Parent=EMRE3EUKT4075259
EMRE3EUKS918411	SGI	CDS	77617	77789	1.0	+	0	Name=EMRE3EUKT4075259.1;ID=EMRE3EUKT4075259.1;Parent=EMRE3EUKT4075259
EMRE3EUKS918411	SGI	CDS	77860	78040	1.0	+	1	Name=EMRE3EUKT4075259.2;ID=EMRE3EUKT4075259.2;Parent=EMRE3EUKT4075259
EMRE3EUKS918411	SGI	CDS	78110	78349	1.0	+	0	Name=EMRE3EUKT4075259.3;ID=EMRE3EUKT4075259.3;Parent=EMRE3EUKT4075259
EMRE3EUKS918411	SGI	gene	78863	79600	0.88	-	.	Name=Acyl-CoA N-acyltransferases (Nat);ID=EMRE3EUKG4075260
EMRE3EUKS918411	SGI	mRNA	78863	79600	0.88	-	.	Name=Acyl-CoA N-acyltransferases (Nat);ID=EMRE3EUKT4075260;Parent=EMRE3EUKG4075260
EMRE3EUKS918411	SGI	exon	78863	79600	0.88	-	.	ID=EMRE3EUKT4075260.exon1;Parent=EMRE3EUKT4075260
EMRE3EUKS918411	SGI	CDS	78863	79600	0.88	-	0	Name=EMRE3EUKT4075260.1;ID=EMRE3EUKT4075260.1;Parent=EMRE3EUKT4075260
EMRE3EUKS918411	SGI	gene	79882	81151	0.78	-	.	Name=DNA-binding domain of squamosa promoter binding protein-like 12 (lacking the second zinc- binding site);ID=EMRE3EUKG4075261
EMRE3EUKS918411	SGI	mRNA	79882	81151	0.78	-	.	Name=DNA-binding domain of squamosa promoter binding protein-like 12 (lacking the second zinc- binding site);ID=EMRE3EUKT4075261;Parent=EMRE3EUKG4075261
EMRE3EUKS918411	SGI	exon	79882	80771	0.82	-	.	ID=EMRE3EUKT4075261.exon1;Parent=EMRE3EUKT4075261
EMRE3EUKS918411	SGI	exon	80962	81151	0.82	-	.	ID=EMRE3EUKT4075261.exon2;Parent=EMRE3EUKT4075261
EMRE3EUKS918411	SGI	CDS	79882	80771	0.82	-	2	Name=EMRE3EUKT4075261.1;ID=EMRE3EUKT4075261.1;Parent=EMRE3EUKT4075261
EMRE3EUKS918411	SGI	CDS	80962	81151	0.82	-	0	Name=EMRE3EUKT4075261.2;ID=EMRE3EUKT4075261.2;Parent=EMRE3EUKT4075261
EMRE3EUKS918411	SGI	gene	81898	82737	0.98	+	.	Name=Zygote specific protein, ZYS1-like protein;ID=EMRE3EUKG4075262
EMRE3EUKS918411	SGI	mRNA	81898	82737	0.98	+	.	Name=Zygote specific protein, ZYS1-like protein;ID=EMRE3EUKT4075262;Parent=EMRE3EUKG4075262
EMRE3EUKS918411	SGI	exon	81898	82737	0.98	+	.	ID=EMRE3EUKT4075262.exon1;Parent=EMRE3EUKT4075262
EMRE3EUKS918411	SGI	CDS	81898	82737	0.98	+	0	Name=EMRE3EUKT4075262.1;ID=EMRE3EUKT4075262.1;Parent=EMRE3EUKT4075262
EMRE3EUKS918411	SGI	gene	83023	84570	0.78	+	.	Name=Ankyrin repeat, PH and SEC7 domain containing protein;ID=EMRE3EUKG4075263
EMRE3EUKS918411	SGI	mRNA	83023	84570	0.78	+	.	Name=Ankyrin repeat, PH and SEC7 domain containing protein;ID=EMRE3EUKT4075263;Parent=EMRE3EUKG4075263
EMRE3EUKS918411	SGI	exon	83023	84570	0.78	+	.	ID=EMRE3EUKT4075263.exon1;Parent=EMRE3EUKT4075263
EMRE3EUKS918411	SGI	CDS	83023	84570	0.78	+	0	Name=EMRE3EUKT4075263.1;ID=EMRE3EUKT4075263.1;Parent=EMRE3EUKT4075263
EMRE3EUKS918411	SGI	gene	84983	87205	1.0	-	.	Name=Glycoside hydrolase/deacetylase;ID=EMRE3EUKG4075264
EMRE3EUKS918411	SGI	mRNA	84983	87205	1.0	-	.	Name=Glycoside hydrolase/deacetylase;ID=EMRE3EUKT4075264;Parent=EMRE3EUKG4075264
EMRE3EUKS918411	SGI	exon	84983	87205	1.0	-	.	ID=EMRE3EUKT4075264.exon1;Parent=EMRE3EUKT4075264
EMRE3EUKS918411	SGI	CDS	84983	87205	1.0	-	0	Name=EMRE3EUKT4075264.1;ID=EMRE3EUKT4075264.1;Parent=EMRE3EUKT4075264
EMRE3EUKS918411	SGI	gene	87890	88957	1.0	-	.	Name=Nitric oxide synthase-interacting protein-like protein;ID=EMRE3EUKG4075265
EMRE3EUKS918411	SGI	mRNA	87890	88957	1.0	-	.	Name=Nitric oxide synthase-interacting protein-like protein;ID=EMRE3EUKT4075265;Parent=EMRE3EUKG4075265
EMRE3EUKS918411	SGI	exon	87890	88723	1.0	-	.	ID=EMRE3EUKT4075265.exon1;Parent=EMRE3EUKT4075265
EMRE3EUKS918411	SGI	exon	88850	88957	1.0	-	.	ID=EMRE3EUKT4075265.exon2;Parent=EMRE3EUKT4075265
EMRE3EUKS918411	SGI	CDS	87890	88723	1.0	-	0	Name=EMRE3EUKT4075265.1;ID=EMRE3EUKT4075265.1;Parent=EMRE3EUKT4075265
EMRE3EUKS918411	SGI	CDS	88850	88957	1.0	-	0	Name=EMRE3EUKT4075265.2;ID=EMRE3EUKT4075265.2;Parent=EMRE3EUKT4075265
EMRE3EUKS918411	SGI	gene	89543	91170	0.47	-	.	Name=Protein kinase-like (PK-like);ID=EMRE3EUKG4075266
EMRE3EUKS918411	SGI	mRNA	89543	91170	0.47	-	.	Name=Protein kinase-like (PK-like);ID=EMRE3EUKT4075266;Parent=EMRE3EUKG4075266
EMRE3EUKS918411	SGI	exon	89543	91053	0.71	-	.	ID=EMRE3EUKT4075266.exon1;Parent=EMRE3EUKT4075266
EMRE3EUKS918411	SGI	exon	91119	91170	0.47	-	.	ID=EMRE3EUKT4075266.exon2;Parent=EMRE3EUKT4075266
EMRE3EUKS918411	SGI	CDS	89543	91053	0.71	-	2	Name=EMRE3EUKT4075266.1;ID=EMRE3EUKT4075266.1;Parent=EMRE3EUKT4075266
EMRE3EUKS918411	SGI	CDS	91119	91170	0.47	-	0	Name=EMRE3EUKT4075266.2;ID=EMRE3EUKT4075266.2;Parent=EMRE3EUKT4075266
EMRE3EUKS918411	SGI	gene	91410	93366	1.0	+	.	Name=Vacuolar protein sorting-associated protein 45 isogeny;ID=EMRE3EUKG4075267
EMRE3EUKS918411	SGI	mRNA	91410	93366	1.0	+	.	Name=Vacuolar protein sorting-associated protein 45 isogeny;ID=EMRE3EUKT4075267;Parent=EMRE3EUKG4075267
EMRE3EUKS918411	SGI	exon	91410	91833	1.0	+	.	ID=EMRE3EUKT4075267.exon1;Parent=EMRE3EUKT4075267
EMRE3EUKS918411	SGI	exon	91901	93366	1.0	+	.	ID=EMRE3EUKT4075267.exon2;Parent=EMRE3EUKT4075267
EMRE3EUKS918411	SGI	CDS	91410	91833	1.0	+	0	Name=EMRE3EUKT4075267.1;ID=EMRE3EUKT4075267.1;Parent=EMRE3EUKT4075267
EMRE3EUKS918411	SGI	CDS	91901	93366	1.0	+	2	Name=EMRE3EUKT4075267.2;ID=EMRE3EUKT4075267.2;Parent=EMRE3EUKT4075267
EMRE3EUKS918411	SGI	gene	93563	94737	0.79	+	.	Name=Grave disease carrier protein;ID=EMRE3EUKG4075268
EMRE3EUKS918411	SGI	mRNA	93563	94737	0.79	+	.	Name=Grave disease carrier protein;ID=EMRE3EUKT4075268;Parent=EMRE3EUKG4075268
EMRE3EUKS918411	SGI	exon	93563	93610	0.79	+	.	ID=EMRE3EUKT4075268.exon1;Parent=EMRE3EUKT4075268
EMRE3EUKS918411	SGI	exon	93684	93764	1.0	+	.	ID=EMRE3EUKT4075268.exon2;Parent=EMRE3EUKT4075268
EMRE3EUKS918411	SGI	exon	93835	94737	1.0	+	.	ID=EMRE3EUKT4075268.exon3;Parent=EMRE3EUKT4075268
EMRE3EUKS918411	SGI	CDS	93563	93610	0.79	+	0	Name=EMRE3EUKT4075268.1;ID=EMRE3EUKT4075268.1;Parent=EMRE3EUKT4075268
EMRE3EUKS918411	SGI	CDS	93684	93764	1.0	+	0	Name=EMRE3EUKT4075268.2;ID=EMRE3EUKT4075268.2;Parent=EMRE3EUKT4075268
EMRE3EUKS918411	SGI	CDS	93835	94737	1.0	+	0	Name=EMRE3EUKT4075268.3;ID=EMRE3EUKT4075268.3;Parent=EMRE3EUKT4075268
EMRE3EUKS918411	SGI	gene	94748	95822	1.0	-	.	Name=Tryptophan synthase beta subunit-like PLP-dependent enzymes;ID=EMRE3EUKG4075269
EMRE3EUKS918411	SGI	mRNA	94748	95822	1.0	-	.	Name=Tryptophan synthase beta subunit-like PLP-dependent enzymes;ID=EMRE3EUKT4075269;Parent=EMRE3EUKG4075269
EMRE3EUKS918411	SGI	exon	94748	95670	1.0	-	.	ID=EMRE3EUKT4075269.exon1;Parent=EMRE3EUKT4075269
EMRE3EUKS918411	SGI	exon	95762	95822	1.0	-	.	ID=EMRE3EUKT4075269.exon2;Parent=EMRE3EUKT4075269
EMRE3EUKS918411	SGI	CDS	94748	95670	1.0	-	2	Name=EMRE3EUKT4075269.1;ID=EMRE3EUKT4075269.1;Parent=EMRE3EUKT4075269
EMRE3EUKS918411	SGI	CDS	95762	95822	1.0	-	0	Name=EMRE3EUKT4075269.2;ID=EMRE3EUKT4075269.2;Parent=EMRE3EUKT4075269
EMRE3EUKS918411	SGI	gene	96137	97378	0.94	+	.	Name=Major facilitator superfamily domain, general substrate transporter;ID=EMRE3EUKG4075270
EMRE3EUKS918411	SGI	mRNA	96137	97378	0.94	+	.	Name=Major facilitator superfamily domain, general substrate transporter;ID=EMRE3EUKT4075270;Parent=EMRE3EUKG4075270
EMRE3EUKS918411	SGI	exon	96137	97378	0.94	+	.	ID=EMRE3EUKT4075270.exon1;Parent=EMRE3EUKT4075270
EMRE3EUKS918411	SGI	CDS	96137	97378	0.94	+	0	Name=EMRE3EUKT4075270.1;ID=EMRE3EUKT4075270.1;Parent=EMRE3EUKT4075270
EMRE3EUKS918411	SGI	gene	97678	98352	1.0	-	.	Name=TSA: Wollemia nobilis Ref_Wollemi_Transcript_9939_1401 transcribed RNA sequence;ID=EMRE3EUKG4075271
EMRE3EUKS918411	SGI	mRNA	97678	98352	1.0	-	.	Name=TSA: Wollemia nobilis Ref_Wollemi_Transcript_9939_1401 transcribed RNA sequence;ID=EMRE3EUKT4075271;Parent=EMRE3EUKG4075271
EMRE3EUKS918411	SGI	exon	97678	98352	1.0	-	.	ID=EMRE3EUKT4075271.exon1;Parent=EMRE3EUKT4075271
EMRE3EUKS918411	SGI	CDS	97678	98352	1.0	-	0	Name=EMRE3EUKT4075271.1;ID=EMRE3EUKT4075271.1;Parent=EMRE3EUKT4075271
EMRE3EUKS918411	SGI	gene	98375	99701	1.0	-	.	Name=COP9 signalosome complex subunit 4-like protein;ID=EMRE3EUKG4075272
EMRE3EUKS918411	SGI	mRNA	98375	99701	1.0	-	.	Name=COP9 signalosome complex subunit 4-like protein;ID=EMRE3EUKT4075272;Parent=EMRE3EUKG4075272
EMRE3EUKS918411	SGI	exon	98375	99305	1.0	-	.	ID=EMRE3EUKT4075272.exon1;Parent=EMRE3EUKT4075272
EMRE3EUKS918411	SGI	exon	99371	99476	1.0	-	.	ID=EMRE3EUKT4075272.exon2;Parent=EMRE3EUKT4075272
EMRE3EUKS918411	SGI	exon	99551	99701	1.0	-	.	ID=EMRE3EUKT4075272.exon3;Parent=EMRE3EUKT4075272
EMRE3EUKS918411	SGI	CDS	98375	99305	1.0	-	1	Name=EMRE3EUKT4075272.1;ID=EMRE3EUKT4075272.1;Parent=EMRE3EUKT4075272
EMRE3EUKS918411	SGI	CDS	99371	99476	1.0	-	2	Name=EMRE3EUKT4075272.2;ID=EMRE3EUKT4075272.2;Parent=EMRE3EUKT4075272
EMRE3EUKS918411	SGI	CDS	99551	99701	1.0	-	0	Name=EMRE3EUKT4075272.3;ID=EMRE3EUKT4075272.3;Parent=EMRE3EUKT4075272
EMRE3EUKS918411	SGI	gene	99910	101037	1.0	+	.	Name=UAA transporter family;ID=EMRE3EUKG4075273
EMRE3EUKS918411	SGI	mRNA	99910	101037	1.0	+	.	Name=UAA transporter family;ID=EMRE3EUKT4075273;Parent=EMRE3EUKG4075273
EMRE3EUKS918411	SGI	exon	99910	101037	1.0	+	.	ID=EMRE3EUKT4075273.exon1;Parent=EMRE3EUKT4075273
EMRE3EUKS918411	SGI	CDS	99910	101037	1.0	+	0	Name=EMRE3EUKT4075273.1;ID=EMRE3EUKT4075273.1;Parent=EMRE3EUKT4075273
EMRE3EUKS918411	SGI	gene	101052	101873	1.0	-	.	Name=Transmembrane protein 53;ID=EMRE3EUKG4075274
EMRE3EUKS918411	SGI	mRNA	101052	101873	1.0	-	.	Name=Transmembrane protein 53;ID=EMRE3EUKT4075274;Parent=EMRE3EUKG4075274
EMRE3EUKS918411	SGI	exon	101052	101873	1.0	-	.	ID=EMRE3EUKT4075274.exon1;Parent=EMRE3EUKT4075274
EMRE3EUKS918411	SGI	CDS	101052	101873	1.0	-	0	Name=EMRE3EUKT4075274.1;ID=EMRE3EUKT4075274.1;Parent=EMRE3EUKT4075274
EMRE3EUKS918411	SGI	gene	102281	104218	0.98	+	.	Name=Conserved predicted protein;ID=EMRE3EUKG4075275
EMRE3EUKS918411	SGI	mRNA	102281	104218	0.98	+	.	Name=Predicted protein;ID=EMRE3EUKT4075275;Parent=EMRE3EUKG4075275
EMRE3EUKS918411	SGI	exon	102281	104218	0.98	+	.	ID=EMRE3EUKT4075275.exon1;Parent=EMRE3EUKT4075275
EMRE3EUKS918411	SGI	CDS	102281	104218	0.98	+	0	Name=EMRE3EUKT4075275.1;ID=EMRE3EUKT4075275.1;Parent=EMRE3EUKT4075275
EMRE3EUKS918411	SGI	gene	104272	106614	0.58	-	.	Name=Prolyl 4-hydroxylase subunit alpha-1-like;ID=EMRE3EUKG4075276
EMRE3EUKS918411	SGI	mRNA	104272	106614	0.58	-	.	Name=Prolyl 4-hydroxylase subunit alpha-1-like;ID=EMRE3EUKT4075276;Parent=EMRE3EUKG4075276
EMRE3EUKS918411	SGI	exon	104272	106614	0.58	-	.	ID=EMRE3EUKT4075276.exon1;Parent=EMRE3EUKT4075276
EMRE3EUKS918411	SGI	CDS	104272	106614	0.58	-	0	Name=EMRE3EUKT4075276.1;ID=EMRE3EUKT4075276.1;Parent=EMRE3EUKT4075276
EMRE3EUKS918411	SGI	gene	106918	107643	0.74	+	.	Name=Gamma interferon responsive lysosomal thiol reductase family protein;ID=EMRE3EUKG4075277
EMRE3EUKS918411	SGI	mRNA	106918	107643	0.74	+	.	Name=Gamma interferon responsive lysosomal thiol reductase family protein;ID=EMRE3EUKT4075277;Parent=EMRE3EUKG4075277
EMRE3EUKS918411	SGI	exon	106918	107643	0.74	+	.	ID=EMRE3EUKT4075277.exon1;Parent=EMRE3EUKT4075277
EMRE3EUKS918411	SGI	CDS	106918	107643	0.74	+	0	Name=EMRE3EUKT4075277.1;ID=EMRE3EUKT4075277.1;Parent=EMRE3EUKT4075277
EMRE3EUKS918411	SGI	gene	108646	112264	1.0	-	.	Name=Protein kinase-like (PK-like);ID=EMRE3EUKG4075278
EMRE3EUKS918411	SGI	mRNA	108646	112264	1.0	-	.	Name=Protein kinase-like (PK-like);ID=EMRE3EUKT4075278;Parent=EMRE3EUKG4075278
EMRE3EUKS918411	SGI	exon	108646	112180	1.0	-	.	ID=EMRE3EUKT4075278.exon1;Parent=EMRE3EUKT4075278
EMRE3EUKS918411	SGI	exon	112251	112264	1.0	-	.	ID=EMRE3EUKT4075278.exon2;Parent=EMRE3EUKT4075278
EMRE3EUKS918411	SGI	CDS	108646	112180	1.0	-	1	Name=EMRE3EUKT4075278.1;ID=EMRE3EUKT4075278.1;Parent=EMRE3EUKT4075278
EMRE3EUKS918411	SGI	CDS	112251	112264	1.0	-	0	Name=EMRE3EUKT4075278.2;ID=EMRE3EUKT4075278.2;Parent=EMRE3EUKT4075278
EMRE3EUKS918411	SGI	gene	112559	113933	0.98	+	.	Name=NAD(P)-binding Rossmann-fold domains;ID=EMRE3EUKG4075279
EMRE3EUKS918411	SGI	mRNA	112559	113933	0.98	+	.	Name=NAD(P)-binding Rossmann-fold domains;ID=EMRE3EUKT4075279;Parent=EMRE3EUKG4075279
EMRE3EUKS918411	SGI	exon	112559	112563	0.98	+	.	ID=EMRE3EUKT4075279.exon1;Parent=EMRE3EUKT4075279
EMRE3EUKS918411	SGI	exon	112808	113933	1.0	+	.	ID=EMRE3EUKT4075279.exon2;Parent=EMRE3EUKT4075279
EMRE3EUKS918411	SGI	CDS	112559	112563	0.98	+	0	Name=EMRE3EUKT4075279.1;ID=EMRE3EUKT4075279.1;Parent=EMRE3EUKT4075279
EMRE3EUKS918411	SGI	CDS	112808	113933	1.0	+	1	Name=EMRE3EUKT4075279.2;ID=EMRE3EUKT4075279.2;Parent=EMRE3EUKT4075279
EMRE3EUKS918411	SGI	gene	114427	115892	0.64	+	.	Name=Magnesium transporter MRS2-1;ID=EMRE3EUKG4075280
EMRE3EUKS918411	SGI	mRNA	114427	115892	0.64	+	.	Name=Magnesium transporter MRS2-1;ID=EMRE3EUKT4075280;Parent=EMRE3EUKG4075280
EMRE3EUKS918411	SGI	exon	114427	115221	0.87	+	.	ID=EMRE3EUKT4075280.exon1;Parent=EMRE3EUKT4075280
EMRE3EUKS918411	SGI	exon	115290	115892	0.74	+	.	ID=EMRE3EUKT4075280.exon2;Parent=EMRE3EUKT4075280
EMRE3EUKS918411	SGI	CDS	114427	115221	0.87	+	0	Name=EMRE3EUKT4075280.1;ID=EMRE3EUKT4075280.1;Parent=EMRE3EUKT4075280
EMRE3EUKS918411	SGI	CDS	115290	115892	0.74	+	0	Name=EMRE3EUKT4075280.2;ID=EMRE3EUKT4075280.2;Parent=EMRE3EUKT4075280
EMRE3EUKS918411	SGI	gene	116041	116967	0.74	+	.	Name=Heparan sulfate 2-O-sulfotransferase HS2ST1;ID=EMRE3EUKG4075281
EMRE3EUKS918411	SGI	mRNA	116041	116967	0.74	+	.	Name=Heparan sulfate 2-O-sulfotransferase HS2ST1;ID=EMRE3EUKT4075281;Parent=EMRE3EUKG4075281
EMRE3EUKS918411	SGI	exon	116041	116967	0.74	+	.	ID=EMRE3EUKT4075281.exon1;Parent=EMRE3EUKT4075281
EMRE3EUKS918411	SGI	CDS	116041	116967	0.74	+	0	Name=EMRE3EUKT4075281.1;ID=EMRE3EUKT4075281.1;Parent=EMRE3EUKT4075281
EMRE3EUKS918411	SGI	gene	116979	119267	1.0	-	.	Name=Cullin 1;ID=EMRE3EUKG4075282
EMRE3EUKS918411	SGI	mRNA	116979	119267	1.0	-	.	Name=Cullin 1;ID=EMRE3EUKT4075282;Parent=EMRE3EUKG4075282
EMRE3EUKS918411	SGI	exon	116979	119141	1.0	-	.	ID=EMRE3EUKT4075282.exon1;Parent=EMRE3EUKT4075282
EMRE3EUKS918411	SGI	exon	119211	119267	1.0	-	.	ID=EMRE3EUKT4075282.exon2;Parent=EMRE3EUKT4075282
EMRE3EUKS918411	SGI	CDS	116979	119141	1.0	-	0	Name=EMRE3EUKT4075282.1;ID=EMRE3EUKT4075282.1;Parent=EMRE3EUKT4075282
EMRE3EUKS918411	SGI	CDS	119211	119267	1.0	-	0	Name=EMRE3EUKT4075282.2;ID=EMRE3EUKT4075282.2;Parent=EMRE3EUKT4075282
EMRE3EUKS918411	SGI	gene	119539	120633	0.98	+	.	Name=Zinc finger, C3HC4 type (RING finger);ID=EMRE3EUKG4075283
EMRE3EUKS918411	SGI	mRNA	119539	120633	0.98	+	.	Name=Zinc finger, C3HC4 type (RING finger);ID=EMRE3EUKT4075283;Parent=EMRE3EUKG4075283
EMRE3EUKS918411	SGI	exon	119539	120633	0.98	+	.	ID=EMRE3EUKT4075283.exon1;Parent=EMRE3EUKT4075283
EMRE3EUKS918411	SGI	CDS	119539	120633	0.98	+	0	Name=EMRE3EUKT4075283.1;ID=EMRE3EUKT4075283.1;Parent=EMRE3EUKT4075283
EMRE3EUKS918411	SGI	gene	120669	121745	0.71	-	.	Name=Conserved predicted protein;ID=EMRE3EUKG4075284
EMRE3EUKS918411	SGI	mRNA	120669	121745	0.71	-	.	Name=Predicted protein;ID=EMRE3EUKT4075284;Parent=EMRE3EUKG4075284
EMRE3EUKS918411	SGI	exon	120669	121745	0.71	-	.	ID=EMRE3EUKT4075284.exon1;Parent=EMRE3EUKT4075284
EMRE3EUKS918411	SGI	CDS	120669	121745	0.71	-	0	Name=EMRE3EUKT4075284.1;ID=EMRE3EUKT4075284.1;Parent=EMRE3EUKT4075284
EMRE3EUKS918411	SGI	gene	122280	123101	0.74	+	.	Name=Transcriptional regulator;ID=EMRE3EUKG4075285
EMRE3EUKS918411	SGI	mRNA	122280	123101	0.74	+	.	Name=Transcriptional regulator;ID=EMRE3EUKT4075285;Parent=EMRE3EUKG4075285
EMRE3EUKS918411	SGI	exon	122280	123101	0.74	+	.	ID=EMRE3EUKT4075285.exon1;Parent=EMRE3EUKT4075285
EMRE3EUKS918411	SGI	CDS	122280	123101	0.74	+	0	Name=EMRE3EUKT4075285.1;ID=EMRE3EUKT4075285.1;Parent=EMRE3EUKT4075285
EMRE3EUKS918411	SGI	gene	123143	123685	1.0	-	.	Name=Photosystem I reaction center subunit O;ID=EMRE3EUKG4075286
EMRE3EUKS918411	SGI	mRNA	123143	123685	1.0	-	.	Name=Photosystem I reaction center subunit O;ID=EMRE3EUKT4075286;Parent=EMRE3EUKG4075286
EMRE3EUKS918411	SGI	exon	123143	123489	1.0	-	.	ID=EMRE3EUKT4075286.exon1;Parent=EMRE3EUKT4075286
EMRE3EUKS918411	SGI	exon	123649	123685	1.0	-	.	ID=EMRE3EUKT4075286.exon2;Parent=EMRE3EUKT4075286
EMRE3EUKS918411	SGI	CDS	123143	123489	1.0	-	2	Name=EMRE3EUKT4075286.1;ID=EMRE3EUKT4075286.1;Parent=EMRE3EUKT4075286
EMRE3EUKS918411	SGI	CDS	123649	123685	1.0	-	0	Name=EMRE3EUKT4075286.2;ID=EMRE3EUKT4075286.2;Parent=EMRE3EUKT4075286
EMRE3EUKS918411	SGI	gene	123889	124440	1.0	+	.	Name=Ureidoglycolate hydrolase;ID=EMRE3EUKG4075287
EMRE3EUKS918411	SGI	mRNA	123889	124440	1.0	+	.	Name=Ureidoglycolate hydrolase;ID=EMRE3EUKT4075287;Parent=EMRE3EUKG4075287
EMRE3EUKS918411	SGI	exon	123889	124440	1.0	+	.	ID=EMRE3EUKT4075287.exon1;Parent=EMRE3EUKT4075287
EMRE3EUKS918411	SGI	CDS	123889	124440	1.0	+	0	Name=EMRE3EUKT4075287.1;ID=EMRE3EUKT4075287.1;Parent=EMRE3EUKT4075287
EMRE3EUKS918411	SGI	gene	124452	125591	0.64	-	.	Name=Zn peptidases;ID=EMRE3EUKG4075288
EMRE3EUKS918411	SGI	mRNA	124452	125591	0.64	-	.	Name=Zn peptidases;ID=EMRE3EUKT4075288;Parent=EMRE3EUKG4075288
EMRE3EUKS918411	SGI	exon	124452	125591	0.64	-	.	ID=EMRE3EUKT4075288.exon1;Parent=EMRE3EUKT4075288
EMRE3EUKS918411	SGI	CDS	124452	125591	0.64	-	0	Name=EMRE3EUKT4075288.1;ID=EMRE3EUKT4075288.1;Parent=EMRE3EUKT4075288
EMRE3EUKS918411	SGI	gene	125922	126806	0.65	-	.	Name=alpha/beta-Hydrolases;ID=EMRE3EUKG4075289
EMRE3EUKS918411	SGI	mRNA	125922	126806	0.65	-	.	Name=alpha/beta-Hydrolases;ID=EMRE3EUKT4075289;Parent=EMRE3EUKG4075289
EMRE3EUKS918411	SGI	exon	125922	126806	0.65	-	.	ID=EMRE3EUKT4075289.exon1;Parent=EMRE3EUKT4075289
EMRE3EUKS918411	SGI	CDS	125922	126806	0.65	-	0	Name=EMRE3EUKT4075289.1;ID=EMRE3EUKT4075289.1;Parent=EMRE3EUKT4075289
EMRE3EUKS918411	SGI	gene	127153	128178	0.62	-	.	Name=Vacuole membrane protein 1;ID=EMRE3EUKG4075290
EMRE3EUKS918411	SGI	mRNA	127153	128178	0.62	-	.	Name=Vacuole membrane protein 1;ID=EMRE3EUKT4075290;Parent=EMRE3EUKG4075290
EMRE3EUKS918411	SGI	exon	127153	128178	0.62	-	.	ID=EMRE3EUKT4075290.exon1;Parent=EMRE3EUKT4075290
EMRE3EUKS918411	SGI	CDS	127153	128178	0.62	-	0	Name=EMRE3EUKT4075290.1;ID=EMRE3EUKT4075290.1;Parent=EMRE3EUKT4075290
EMRE3EUKS918411	SGI	gene	128653	130005	0.68	-	.	Name=Eukaryotic translation initiation factor 5;ID=EMRE3EUKG4075291
EMRE3EUKS918411	SGI	mRNA	128653	130005	0.68	-	.	Name=Eukaryotic translation initiation factor 5;ID=EMRE3EUKT4075291;Parent=EMRE3EUKG4075291
EMRE3EUKS918411	SGI	exon	128653	130005	0.68	-	.	ID=EMRE3EUKT4075291.exon1;Parent=EMRE3EUKT4075291
EMRE3EUKS918411	SGI	CDS	128653	130005	0.68	-	0	Name=EMRE3EUKT4075291.1;ID=EMRE3EUKT4075291.1;Parent=EMRE3EUKT4075291
EMRE3EUKS918411	SGI	gene	130608	131459	0.95	+	.	Name=Zinc finger RAD18 domain-containing;ID=EMRE3EUKG4075292
EMRE3EUKS918411	SGI	mRNA	130608	131459	0.95	+	.	Name=Zinc finger RAD18 domain-containing;ID=EMRE3EUKT4075292;Parent=EMRE3EUKG4075292
EMRE3EUKS918411	SGI	exon	130608	131459	0.95	+	.	ID=EMRE3EUKT4075292.exon1;Parent=EMRE3EUKT4075292
EMRE3EUKS918411	SGI	CDS	130608	131459	0.95	+	0	Name=EMRE3EUKT4075292.1;ID=EMRE3EUKT4075292.1;Parent=EMRE3EUKT4075292
EMRE3EUKS918411	SGI	gene	131589	132353	0.97	-	.	Name=Glutathione S-transferase, N-terminal domain;ID=EMRE3EUKG4075293
EMRE3EUKS918411	SGI	mRNA	131589	132353	0.97	-	.	Name=Glutathione S-transferase, N-terminal domain;ID=EMRE3EUKT4075293;Parent=EMRE3EUKG4075293
EMRE3EUKS918411	SGI	exon	131589	132353	0.97	-	.	ID=EMRE3EUKT4075293.exon1;Parent=EMRE3EUKT4075293
EMRE3EUKS918411	SGI	CDS	131589	132353	0.97	-	0	Name=EMRE3EUKT4075293.1;ID=EMRE3EUKT4075293.1;Parent=EMRE3EUKT4075293
EMRE3EUKS918411	SGI	gene	132865	135329	0.55	+	.	Name=Cyclic nucleotide-binding protein;ID=EMRE3EUKG4075294
EMRE3EUKS918411	SGI	mRNA	132865	135329	0.55	+	.	Name=Cyclic nucleotide-binding protein;ID=EMRE3EUKT4075294;Parent=EMRE3EUKG4075294
EMRE3EUKS918411	SGI	exon	132865	133028	0.59	+	.	ID=EMRE3EUKT4075294.exon1;Parent=EMRE3EUKT4075294
EMRE3EUKS918411	SGI	exon	133104	133554	0.89	+	.	ID=EMRE3EUKT4075294.exon2;Parent=EMRE3EUKT4075294
EMRE3EUKS918411	SGI	exon	133626	133756	0.95	+	.	ID=EMRE3EUKT4075294.exon3;Parent=EMRE3EUKT4075294
EMRE3EUKS918411	SGI	exon	133827	133885	1.0	+	.	ID=EMRE3EUKT4075294.exon4;Parent=EMRE3EUKT4075294
EMRE3EUKS918411	SGI	exon	133962	134145	1.0	+	.	ID=EMRE3EUKT4075294.exon5;Parent=EMRE3EUKT4075294
EMRE3EUKS918411	SGI	exon	134219	135329	0.97	+	.	ID=EMRE3EUKT4075294.exon6;Parent=EMRE3EUKT4075294
EMRE3EUKS918411	SGI	CDS	132865	133028	0.59	+	0	Name=EMRE3EUKT4075294.1;ID=EMRE3EUKT4075294.1;Parent=EMRE3EUKT4075294
EMRE3EUKS918411	SGI	CDS	133104	133554	0.89	+	1	Name=EMRE3EUKT4075294.2;ID=EMRE3EUKT4075294.2;Parent=EMRE3EUKT4075294
EMRE3EUKS918411	SGI	CDS	133626	133756	0.95	+	0	Name=EMRE3EUKT4075294.3;ID=EMRE3EUKT4075294.3;Parent=EMRE3EUKT4075294
EMRE3EUKS918411	SGI	CDS	133827	133885	1.0	+	1	Name=EMRE3EUKT4075294.4;ID=EMRE3EUKT4075294.4;Parent=EMRE3EUKT4075294
EMRE3EUKS918411	SGI	CDS	133962	134145	1.0	+	2	Name=EMRE3EUKT4075294.5;ID=EMRE3EUKT4075294.5;Parent=EMRE3EUKT4075294
EMRE3EUKS918411	SGI	CDS	134219	135329	0.97	+	1	Name=EMRE3EUKT4075294.6;ID=EMRE3EUKT4075294.6;Parent=EMRE3EUKT4075294
EMRE3EUKS918411	SGI	gene	135612	137056	0.68	+	.	Name=Meiotic recombination protein dmc1;ID=EMRE3EUKG4075295
EMRE3EUKS918411	SGI	mRNA	135612	137056	0.68	+	.	Name=Meiotic recombination protein dmc1;ID=EMRE3EUKT4075295;Parent=EMRE3EUKG4075295
EMRE3EUKS918411	SGI	exon	135612	135634	0.68	+	.	ID=EMRE3EUKT4075295.exon1;Parent=EMRE3EUKT4075295
EMRE3EUKS918411	SGI	exon	135732	135795	0.76	+	.	ID=EMRE3EUKT4075295.exon2;Parent=EMRE3EUKT4075295
EMRE3EUKS918411	SGI	exon	135858	135900	0.98	+	.	ID=EMRE3EUKT4075295.exon3;Parent=EMRE3EUKT4075295
EMRE3EUKS918411	SGI	exon	135981	136048	1.0	+	.	ID=EMRE3EUKT4075295.exon4;Parent=EMRE3EUKT4075295
EMRE3EUKS918411	SGI	exon	136145	136633	1.0	+	.	ID=EMRE3EUKT4075295.exon5;Parent=EMRE3EUKT4075295
EMRE3EUKS918411	SGI	exon	136700	137056	1.0	+	.	ID=EMRE3EUKT4075295.exon6;Parent=EMRE3EUKT4075295
EMRE3EUKS918411	SGI	CDS	135612	135634	0.68	+	0	Name=EMRE3EUKT4075295.1;ID=EMRE3EUKT4075295.1;Parent=EMRE3EUKT4075295
EMRE3EUKS918411	SGI	CDS	135732	135795	0.76	+	1	Name=EMRE3EUKT4075295.2;ID=EMRE3EUKT4075295.2;Parent=EMRE3EUKT4075295
EMRE3EUKS918411	SGI	CDS	135858	135900	0.98	+	0	Name=EMRE3EUKT4075295.3;ID=EMRE3EUKT4075295.3;Parent=EMRE3EUKT4075295
EMRE3EUKS918411	SGI	CDS	135981	136048	1.0	+	2	Name=EMRE3EUKT4075295.4;ID=EMRE3EUKT4075295.4;Parent=EMRE3EUKT4075295
EMRE3EUKS918411	SGI	CDS	136145	136633	1.0	+	0	Name=EMRE3EUKT4075295.5;ID=EMRE3EUKT4075295.5;Parent=EMRE3EUKT4075295
EMRE3EUKS918411	SGI	CDS	136700	137056	1.0	+	0	Name=EMRE3EUKT4075295.6;ID=EMRE3EUKT4075295.6;Parent=EMRE3EUKT4075295
EMRE3EUKS918411	SGI	gene	137070	139940	1.0	-	.	Name=N-alpha-acetyltransferase 16, NatA auxiliary subunit;ID=EMRE3EUKG4075296
EMRE3EUKS918411	SGI	mRNA	137070	139940	1.0	-	.	Name=N-alpha-acetyltransferase 16, NatA auxiliary subunit;ID=EMRE3EUKT4075296;Parent=EMRE3EUKG4075296
EMRE3EUKS918411	SGI	exon	137070	139347	1.0	-	.	ID=EMRE3EUKT4075296.exon1;Parent=EMRE3EUKT4075296
EMRE3EUKS918411	SGI	exon	139500	139687	1.0	-	.	ID=EMRE3EUKT4075296.exon2;Parent=EMRE3EUKT4075296
EMRE3EUKS918411	SGI	exon	139857	139940	1.0	-	.	ID=EMRE3EUKT4075296.exon3;Parent=EMRE3EUKT4075296
EMRE3EUKS918411	SGI	CDS	137070	139347	1.0	-	1	Name=EMRE3EUKT4075296.1;ID=EMRE3EUKT4075296.1;Parent=EMRE3EUKT4075296
EMRE3EUKS918411	SGI	CDS	139500	139687	1.0	-	0	Name=EMRE3EUKT4075296.2;ID=EMRE3EUKT4075296.2;Parent=EMRE3EUKT4075296
EMRE3EUKS918411	SGI	CDS	139857	139940	1.0	-	0	Name=EMRE3EUKT4075296.3;ID=EMRE3EUKT4075296.3;Parent=EMRE3EUKT4075296
EMRE3EUKS918411	SGI	gene	140176	141665	1.0	-	.	Name=YVTN repeat-like/Quinoprotein amine dehydrogenase;ID=EMRE3EUKG4075297
EMRE3EUKS918411	SGI	mRNA	140176	141665	1.0	-	.	Name=YVTN repeat-like/Quinoprotein amine dehydrogenase;ID=EMRE3EUKT4075297;Parent=EMRE3EUKG4075297
EMRE3EUKS918411	SGI	exon	140176	141440	1.0	-	.	ID=EMRE3EUKT4075297.exon1;Parent=EMRE3EUKT4075297
EMRE3EUKS918411	SGI	exon	141512	141665	1.0	-	.	ID=EMRE3EUKT4075297.exon2;Parent=EMRE3EUKT4075297
EMRE3EUKS918411	SGI	CDS	140176	141440	1.0	-	2	Name=EMRE3EUKT4075297.1;ID=EMRE3EUKT4075297.1;Parent=EMRE3EUKT4075297
EMRE3EUKS918411	SGI	CDS	141512	141665	1.0	-	0	Name=EMRE3EUKT4075297.2;ID=EMRE3EUKT4075297.2;Parent=EMRE3EUKT4075297
EMRE3EUKS918411	SGI	gene	142353	142802	0.95	+	.	Name=Barwin-like endoglucanases;ID=EMRE3EUKG4075298
EMRE3EUKS918411	SGI	mRNA	142353	142802	0.95	+	.	Name=Barwin-like endoglucanases;ID=EMRE3EUKT4075298;Parent=EMRE3EUKG4075298
EMRE3EUKS918411	SGI	exon	142353	142802	0.95	+	.	ID=EMRE3EUKT4075298.exon1;Parent=EMRE3EUKT4075298
EMRE3EUKS918411	SGI	CDS	142353	142802	0.95	+	0	Name=EMRE3EUKT4075298.1;ID=EMRE3EUKT4075298.1;Parent=EMRE3EUKT4075298
EMRE3EUKS918411	SGI	gene	143542	144618	0.87	+	.	Name=FAD/NAD(P)-binding domain;ID=EMRE3EUKG4075299
EMRE3EUKS918411	SGI	mRNA	143542	144618	0.87	+	.	Name=FAD/NAD(P)-binding domain;ID=EMRE3EUKT4075299;Parent=EMRE3EUKG4075299
EMRE3EUKS918411	SGI	exon	143542	144618	0.87	+	.	ID=EMRE3EUKT4075299.exon1;Parent=EMRE3EUKT4075299
EMRE3EUKS918411	SGI	CDS	143542	144618	0.87	+	0	Name=EMRE3EUKT4075299.1;ID=EMRE3EUKT4075299.1;Parent=EMRE3EUKT4075299
EMRE3EUKS918411	SGI	gene	145204	146733	1.0	+	.	Name=Two-component response regulator ARR2 family protein;ID=EMRE3EUKG4075300
EMRE3EUKS918411	SGI	mRNA	145204	146733	1.0	+	.	Name=Two-component response regulator ARR2 family protein;ID=EMRE3EUKT4075300;Parent=EMRE3EUKG4075300
EMRE3EUKS918411	SGI	exon	145204	146733	1.0	+	.	ID=EMRE3EUKT4075300.exon1;Parent=EMRE3EUKT4075300
EMRE3EUKS918411	SGI	CDS	145204	146733	1.0	+	0	Name=EMRE3EUKT4075300.1;ID=EMRE3EUKT4075300.1;Parent=EMRE3EUKT4075300
EMRE3EUKS918411	SGI	gene	146851	147518	0.78	-	.	Name=Conserved predicted protein;ID=EMRE3EUKG4075301
EMRE3EUKS918411	SGI	mRNA	146851	147518	0.78	-	.	Name=Predicted protein;ID=EMRE3EUKT4075301;Parent=EMRE3EUKG4075301
EMRE3EUKS918411	SGI	exon	146851	146871	0.79	-	.	ID=EMRE3EUKT4075301.exon1;Parent=EMRE3EUKT4075301
EMRE3EUKS918411	SGI	exon	146928	147518	0.78	-	.	ID=EMRE3EUKT4075301.exon2;Parent=EMRE3EUKT4075301
EMRE3EUKS918411	SGI	CDS	146851	146871	0.79	-	0	Name=EMRE3EUKT4075301.1;ID=EMRE3EUKT4075301.1;Parent=EMRE3EUKT4075301
EMRE3EUKS918411	SGI	CDS	146928	147518	0.78	-	0	Name=EMRE3EUKT4075301.2;ID=EMRE3EUKT4075301.2;Parent=EMRE3EUKT4075301
EMRE3EUKS918411	SGI	gene	148095	149441	1.0	-	.	Name=ATP synthase gamma chain;ID=EMRE3EUKG4075302
EMRE3EUKS918411	SGI	mRNA	148095	149441	1.0	-	.	Name=ATP synthase gamma chain;ID=EMRE3EUKT4075302;Parent=EMRE3EUKG4075302
EMRE3EUKS918411	SGI	exon	148095	148913	1.0	-	.	ID=EMRE3EUKT4075302.exon1;Parent=EMRE3EUKT4075302
EMRE3EUKS918411	SGI	exon	148991	149149	1.0	-	.	ID=EMRE3EUKT4075302.exon2;Parent=EMRE3EUKT4075302
EMRE3EUKS918411	SGI	exon	149337	149441	1.0	-	.	ID=EMRE3EUKT4075302.exon3;Parent=EMRE3EUKT4075302
EMRE3EUKS918411	SGI	CDS	148095	148913	1.0	-	0	Name=EMRE3EUKT4075302.1;ID=EMRE3EUKT4075302.1;Parent=EMRE3EUKT4075302
EMRE3EUKS918411	SGI	CDS	148991	149149	1.0	-	0	Name=EMRE3EUKT4075302.2;ID=EMRE3EUKT4075302.2;Parent=EMRE3EUKT4075302
EMRE3EUKS918411	SGI	CDS	149337	149441	1.0	-	0	Name=EMRE3EUKT4075302.3;ID=EMRE3EUKT4075302.3;Parent=EMRE3EUKT4075302
EMRE3EUKS918411	SGI	gene	149653	150885	1.0	-	.	Name=Transmembrane protein 19;ID=EMRE3EUKG4075303
EMRE3EUKS918411	SGI	mRNA	149653	150885	1.0	-	.	Name=Transmembrane protein 19;ID=EMRE3EUKT4075303;Parent=EMRE3EUKG4075303
EMRE3EUKS918411	SGI	exon	149653	150885	1.0	-	.	ID=EMRE3EUKT4075303.exon1;Parent=EMRE3EUKT4075303
EMRE3EUKS918411	SGI	CDS	149653	150885	1.0	-	0	Name=EMRE3EUKT4075303.1;ID=EMRE3EUKT4075303.1;Parent=EMRE3EUKT4075303
EMRE3EUKS918411	SGI	gene	151092	153026	0.43	+	.	Name=transporter, divalent anion:Na symporter (DASS) family;ID=EMRE3EUKG4075304
EMRE3EUKS918411	SGI	mRNA	151092	153026	0.43	+	.	Name=transporter, divalent anion:Na symporter (DASS) family;ID=EMRE3EUKT4075304;Parent=EMRE3EUKG4075304
EMRE3EUKS918411	SGI	exon	151092	151231	0.44	+	.	ID=EMRE3EUKT4075304.exon1;Parent=EMRE3EUKT4075304
EMRE3EUKS918411	SGI	exon	151372	151750	1.0	+	.	ID=EMRE3EUKT4075304.exon2;Parent=EMRE3EUKT4075304
EMRE3EUKS918411	SGI	exon	151821	152022	0.99	+	.	ID=EMRE3EUKT4075304.exon3;Parent=EMRE3EUKT4075304
EMRE3EUKS918411	SGI	exon	152095	153026	1.0	+	.	ID=EMRE3EUKT4075304.exon4;Parent=EMRE3EUKT4075304
EMRE3EUKS918411	SGI	CDS	151092	151231	0.44	+	0	Name=EMRE3EUKT4075304.1;ID=EMRE3EUKT4075304.1;Parent=EMRE3EUKT4075304
EMRE3EUKS918411	SGI	CDS	151372	151750	1.0	+	1	Name=EMRE3EUKT4075304.2;ID=EMRE3EUKT4075304.2;Parent=EMRE3EUKT4075304
EMRE3EUKS918411	SGI	CDS	151821	152022	0.99	+	0	Name=EMRE3EUKT4075304.3;ID=EMRE3EUKT4075304.3;Parent=EMRE3EUKT4075304
EMRE3EUKS918411	SGI	CDS	152095	153026	1.0	+	2	Name=EMRE3EUKT4075304.4;ID=EMRE3EUKT4075304.4;Parent=EMRE3EUKT4075304
EMRE3EUKS918411	SGI	gene	153100	154763	0.48	-	.	Name=Nucleolar protein, component of C/D snoRNPs;ID=EMRE3EUKG4075305
EMRE3EUKS918411	SGI	mRNA	153100	154763	0.48	-	.	Name=Nucleolar protein, component of C/D snoRNPs;ID=EMRE3EUKT4075305;Parent=EMRE3EUKG4075305
EMRE3EUKS918411	SGI	exon	153100	154341	1.0	-	.	ID=EMRE3EUKT4075305.exon1;Parent=EMRE3EUKT4075305
EMRE3EUKS918411	SGI	exon	154554	154763	0.48	-	.	ID=EMRE3EUKT4075305.exon2;Parent=EMRE3EUKT4075305
EMRE3EUKS918411	SGI	CDS	153100	154341	1.0	-	0	Name=EMRE3EUKT4075305.1;ID=EMRE3EUKT4075305.1;Parent=EMRE3EUKT4075305
EMRE3EUKS918411	SGI	CDS	154554	154763	0.48	-	0	Name=EMRE3EUKT4075305.2;ID=EMRE3EUKT4075305.2;Parent=EMRE3EUKT4075305
EMRE3EUKS918411	SGI	gene	154930	155883	0.94	-	.	Name=Conserved predicted protein;ID=EMRE3EUKG4075306
EMRE3EUKS918411	SGI	mRNA	154930	155883	0.94	-	.	Name=Predicted protein;ID=EMRE3EUKT4075306;Parent=EMRE3EUKG4075306
EMRE3EUKS918411	SGI	exon	154930	155883	0.94	-	.	ID=EMRE3EUKT4075306.exon1;Parent=EMRE3EUKT4075306
EMRE3EUKS918411	SGI	CDS	154930	155883	0.94	-	0	Name=EMRE3EUKT4075306.1;ID=EMRE3EUKT4075306.1;Parent=EMRE3EUKT4075306
EMRE3EUKS918411	SGI	gene	156357	157563	1.0	+	.	Name=Glyceraldehyde-3-phosphate dehydrogenase;ID=EMRE3EUKG4075307
EMRE3EUKS918411	SGI	mRNA	156357	157563	1.0	+	.	Name=Glyceraldehyde-3-phosphate dehydrogenase;ID=EMRE3EUKT4075307;Parent=EMRE3EUKG4075307
EMRE3EUKS918411	SGI	exon	156357	157412	1.0	+	.	ID=EMRE3EUKT4075307.exon1;Parent=EMRE3EUKT4075307
EMRE3EUKS918411	SGI	exon	157489	157563	1.0	+	.	ID=EMRE3EUKT4075307.exon2;Parent=EMRE3EUKT4075307
EMRE3EUKS918411	SGI	CDS	156357	157412	1.0	+	0	Name=EMRE3EUKT4075307.1;ID=EMRE3EUKT4075307.1;Parent=EMRE3EUKT4075307
EMRE3EUKS918411	SGI	CDS	157489	157563	1.0	+	0	Name=EMRE3EUKT4075307.2;ID=EMRE3EUKT4075307.2;Parent=EMRE3EUKT4075307
EMRE3EUKS918411	SGI	gene	157840	159599	1.0	+	.	Name=Major facilitator superfamily domain, general substrate transporter;ID=EMRE3EUKG4075308
EMRE3EUKS918411	SGI	mRNA	157840	159599	1.0	+	.	Name=Major facilitator superfamily domain, general substrate transporter;ID=EMRE3EUKT4075308;Parent=EMRE3EUKG4075308
EMRE3EUKS918411	SGI	exon	157840	158687	1.0	+	.	ID=EMRE3EUKT4075308.exon1;Parent=EMRE3EUKT4075308
EMRE3EUKS918411	SGI	exon	158744	159599	1.0	+	.	ID=EMRE3EUKT4075308.exon2;Parent=EMRE3EUKT4075308
EMRE3EUKS918411	SGI	CDS	157840	158687	1.0	+	0	Name=EMRE3EUKT4075308.1;ID=EMRE3EUKT4075308.1;Parent=EMRE3EUKT4075308
EMRE3EUKS918411	SGI	CDS	158744	159599	1.0	+	1	Name=EMRE3EUKT4075308.2;ID=EMRE3EUKT4075308.2;Parent=EMRE3EUKT4075308
EMRE3EUKS918411	SGI	gene	159969	161474	1.0	-	.	Name=Eukaryotic type KH-domain (KH-domain type I);ID=EMRE3EUKG4075309
EMRE3EUKS918411	SGI	mRNA	159969	161474	1.0	-	.	Name=Eukaryotic type KH-domain (KH-domain type I);ID=EMRE3EUKT4075309;Parent=EMRE3EUKG4075309
EMRE3EUKS918411	SGI	exon	159969	161474	1.0	-	.	ID=EMRE3EUKT4075309.exon1;Parent=EMRE3EUKT4075309
EMRE3EUKS918411	SGI	CDS	159969	161474	1.0	-	0	Name=EMRE3EUKT4075309.1;ID=EMRE3EUKT4075309.1;Parent=EMRE3EUKT4075309
EMRE3EUKS918411	SGI	gene	161748	162437	1.0	+	.	Name=Conserved predicted protein;ID=EMRE3EUKG4075310
EMRE3EUKS918411	SGI	mRNA	161748	162437	1.0	+	.	Name=Conserved predicted protein;ID=EMRE3EUKT4075310;Parent=EMRE3EUKG4075310
EMRE3EUKS918411	SGI	exon	161748	162437	1.0	+	.	ID=EMRE3EUKT4075310.exon1;Parent=EMRE3EUKT4075310
EMRE3EUKS918411	SGI	CDS	161748	162437	1.0	+	0	Name=EMRE3EUKT4075310.1;ID=EMRE3EUKT4075310.1;Parent=EMRE3EUKT4075310
EMRE3EUKS918411	SGI	gene	162558	164003	0.8	+	.	Name=YVTN repeat-like/Quinoprotein amine dehydrogenase;ID=EMRE3EUKG4075311
EMRE3EUKS918411	SGI	mRNA	162558	164003	0.8	+	.	Name=YVTN repeat-like/Quinoprotein amine dehydrogenase;ID=EMRE3EUKT4075311;Parent=EMRE3EUKG4075311
EMRE3EUKS918411	SGI	exon	162558	164003	0.8	+	.	ID=EMRE3EUKT4075311.exon1;Parent=EMRE3EUKT4075311
EMRE3EUKS918411	SGI	CDS	162558	164003	0.8	+	0	Name=EMRE3EUKT4075311.1;ID=EMRE3EUKT4075311.1;Parent=EMRE3EUKT4075311
EMRE3EUKS918411	SGI	gene	164069	165533	0.47	-	.	Name=Calcium-dependent phosphotriesterase;ID=EMRE3EUKG4075312
EMRE3EUKS918411	SGI	mRNA	164069	165533	0.47	-	.	Name=Calcium-dependent phosphotriesterase;ID=EMRE3EUKT4075312;Parent=EMRE3EUKG4075312
EMRE3EUKS918411	SGI	exon	164069	164340	0.98	-	.	ID=EMRE3EUKT4075312.exon1;Parent=EMRE3EUKT4075312
EMRE3EUKS918411	SGI	exon	164420	165533	0.47	-	.	ID=EMRE3EUKT4075312.exon2;Parent=EMRE3EUKT4075312
EMRE3EUKS918411	SGI	CDS	164069	164340	0.98	-	2	Name=EMRE3EUKT4075312.1;ID=EMRE3EUKT4075312.1;Parent=EMRE3EUKT4075312
EMRE3EUKS918411	SGI	CDS	164420	165533	0.47	-	0	Name=EMRE3EUKT4075312.2;ID=EMRE3EUKT4075312.2;Parent=EMRE3EUKT4075312
EMRE3EUKS918411	SGI	gene	165956	167632	1.0	+	.	Name=Ribonuclease Inhibitor;ID=EMRE3EUKG4075313
EMRE3EUKS918411	SGI	mRNA	165956	167632	1.0	+	.	Name=Ribonuclease Inhibitor;ID=EMRE3EUKT4075313;Parent=EMRE3EUKG4075313
EMRE3EUKS918411	SGI	exon	165956	167632	1.0	+	.	ID=EMRE3EUKT4075313.exon1;Parent=EMRE3EUKT4075313
EMRE3EUKS918411	SGI	CDS	165956	167632	1.0	+	0	Name=EMRE3EUKT4075313.1;ID=EMRE3EUKT4075313.1;Parent=EMRE3EUKT4075313
EMRE3EUKS918411	SGI	gene	167659	170518	1.0	-	.	Name=Nop14-like family;ID=EMRE3EUKG4075314
EMRE3EUKS918411	SGI	mRNA	167659	170518	1.0	-	.	Name=Nop14-like family;ID=EMRE3EUKT4075314;Parent=EMRE3EUKG4075314
EMRE3EUKS918411	SGI	exon	167659	169464	1.0	-	.	ID=EMRE3EUKT4075314.exon1;Parent=EMRE3EUKT4075314
EMRE3EUKS918411	SGI	exon	169551	170261	1.0	-	.	ID=EMRE3EUKT4075314.exon2;Parent=EMRE3EUKT4075314
EMRE3EUKS918411	SGI	exon	170330	170518	1.0	-	.	ID=EMRE3EUKT4075314.exon3;Parent=EMRE3EUKT4075314
EMRE3EUKS918411	SGI	CDS	167659	169464	1.0	-	0	Name=EMRE3EUKT4075314.1;ID=EMRE3EUKT4075314.1;Parent=EMRE3EUKT4075314
EMRE3EUKS918411	SGI	CDS	169551	170261	1.0	-	0	Name=EMRE3EUKT4075314.2;ID=EMRE3EUKT4075314.2;Parent=EMRE3EUKT4075314
EMRE3EUKS918411	SGI	CDS	170330	170518	1.0	-	0	Name=EMRE3EUKT4075314.3;ID=EMRE3EUKT4075314.3;Parent=EMRE3EUKT4075314
EMRE3EUKS918411	SGI	gene	170907	172285	1.0	+	.	Name=Phosphatidylserine synthase 2;ID=EMRE3EUKG4075315
EMRE3EUKS918411	SGI	mRNA	170907	172285	1.0	+	.	Name=Phosphatidylserine synthase 2;ID=EMRE3EUKT4075315;Parent=EMRE3EUKG4075315
EMRE3EUKS918411	SGI	exon	170907	171338	1.0	+	.	ID=EMRE3EUKT4075315.exon1;Parent=EMRE3EUKT4075315
EMRE3EUKS918411	SGI	exon	171407	172285	1.0	+	.	ID=EMRE3EUKT4075315.exon2;Parent=EMRE3EUKT4075315
EMRE3EUKS918411	SGI	CDS	170907	171338	1.0	+	0	Name=EMRE3EUKT4075315.1;ID=EMRE3EUKT4075315.1;Parent=EMRE3EUKT4075315
EMRE3EUKS918411	SGI	CDS	171407	172285	1.0	+	0	Name=EMRE3EUKT4075315.2;ID=EMRE3EUKT4075315.2;Parent=EMRE3EUKT4075315
EMRE3EUKS918411	SGI	gene	172338	173198	0.73	-	.	Name=50S ribosomal protein L13;ID=EMRE3EUKG4075316
EMRE3EUKS918411	SGI	mRNA	172338	173198	0.73	-	.	Name=50S ribosomal protein L13;ID=EMRE3EUKT4075316;Parent=EMRE3EUKG4075316
EMRE3EUKS918411	SGI	exon	172338	172840	1.0	-	.	ID=EMRE3EUKT4075316.exon1;Parent=EMRE3EUKT4075316
EMRE3EUKS918411	SGI	exon	172934	173015	1.0	-	.	ID=EMRE3EUKT4075316.exon2;Parent=EMRE3EUKT4075316
EMRE3EUKS918411	SGI	exon	173142	173198	0.73	-	.	ID=EMRE3EUKT4075316.exon3;Parent=EMRE3EUKT4075316
EMRE3EUKS918411	SGI	CDS	172338	172840	1.0	-	2	Name=EMRE3EUKT4075316.1;ID=EMRE3EUKT4075316.1;Parent=EMRE3EUKT4075316
EMRE3EUKS918411	SGI	CDS	172934	173015	1.0	-	0	Name=EMRE3EUKT4075316.2;ID=EMRE3EUKT4075316.2;Parent=EMRE3EUKT4075316
EMRE3EUKS918411	SGI	CDS	173142	173198	0.73	-	0	Name=EMRE3EUKT4075316.3;ID=EMRE3EUKT4075316.3;Parent=EMRE3EUKT4075316
EMRE3EUKS918411	SGI	gene	173580	174177	0.64	+	.	Name=30S ribosomal protein S15;ID=EMRE3EUKG4075317
EMRE3EUKS918411	SGI	mRNA	173580	174177	0.64	+	.	Name=30S ribosomal protein S15;ID=EMRE3EUKT4075317;Parent=EMRE3EUKG4075317
EMRE3EUKS918411	SGI	exon	173580	173613	1.0	+	.	ID=EMRE3EUKT4075317.exon1;Parent=EMRE3EUKT4075317
EMRE3EUKS918411	SGI	exon	173689	173761	1.0	+	.	ID=EMRE3EUKT4075317.exon2;Parent=EMRE3EUKT4075317
EMRE3EUKS918411	SGI	exon	173829	174177	0.64	+	.	ID=EMRE3EUKT4075317.exon3;Parent=EMRE3EUKT4075317
EMRE3EUKS918411	SGI	CDS	173580	173613	1.0	+	0	Name=EMRE3EUKT4075317.1;ID=EMRE3EUKT4075317.1;Parent=EMRE3EUKT4075317
EMRE3EUKS918411	SGI	CDS	173689	173761	1.0	+	2	Name=EMRE3EUKT4075317.2;ID=EMRE3EUKT4075317.2;Parent=EMRE3EUKT4075317
EMRE3EUKS918411	SGI	CDS	173829	174177	0.64	+	1	Name=EMRE3EUKT4075317.3;ID=EMRE3EUKT4075317.3;Parent=EMRE3EUKT4075317
EMRE3EUKS918411	SGI	gene	174359	175012	1.0	-	.	Name=Conserved predicted protein;ID=EMRE3EUKG4075318
EMRE3EUKS918411	SGI	mRNA	174359	175012	1.0	-	.	Name=Predicted protein;ID=EMRE3EUKT4075318;Parent=EMRE3EUKG4075318
EMRE3EUKS918411	SGI	exon	174359	174658	1.0	-	.	ID=EMRE3EUKT4075318.exon1;Parent=EMRE3EUKT4075318
EMRE3EUKS918411	SGI	exon	174743	175012	1.0	-	.	ID=EMRE3EUKT4075318.exon2;Parent=EMRE3EUKT4075318
EMRE3EUKS918411	SGI	CDS	174359	174658	1.0	-	0	Name=EMRE3EUKT4075318.1;ID=EMRE3EUKT4075318.1;Parent=EMRE3EUKT4075318
EMRE3EUKS918411	SGI	CDS	174743	175012	1.0	-	0	Name=EMRE3EUKT4075318.2;ID=EMRE3EUKT4075318.2;Parent=EMRE3EUKT4075318
EMRE3EUKS918411	SGI	gene	175892	176910	1.0	+	.	Name=RNA-binding domain, RBD;ID=EMRE3EUKG4075319
EMRE3EUKS918411	SGI	mRNA	175892	176910	1.0	+	.	Name=RNA-binding domain, RBD;ID=EMRE3EUKT4075319;Parent=EMRE3EUKG4075319
EMRE3EUKS918411	SGI	exon	175892	176023	1.0	+	.	ID=EMRE3EUKT4075319.exon1;Parent=EMRE3EUKT4075319
EMRE3EUKS918411	SGI	exon	176095	176910	1.0	+	.	ID=EMRE3EUKT4075319.exon2;Parent=EMRE3EUKT4075319
EMRE3EUKS918411	SGI	CDS	175892	176023	1.0	+	0	Name=EMRE3EUKT4075319.1;ID=EMRE3EUKT4075319.1;Parent=EMRE3EUKT4075319
EMRE3EUKS918411	SGI	CDS	176095	176910	1.0	+	0	Name=EMRE3EUKT4075319.2;ID=EMRE3EUKT4075319.2;Parent=EMRE3EUKT4075319
EMRE3EUKS918411	SGI	gene	176939	177682	0.7	-	.	Name=Plastid lipid-associated protein/fibrillin conserved domain-containing protein;ID=EMRE3EUKG4075320
EMRE3EUKS918411	SGI	mRNA	176939	177682	0.7	-	.	Name=Plastid lipid-associated protein/fibrillin conserved domain-containing protein;ID=EMRE3EUKT4075320;Parent=EMRE3EUKG4075320
EMRE3EUKS918411	SGI	exon	176939	177682	0.7	-	.	ID=EMRE3EUKT4075320.exon1;Parent=EMRE3EUKT4075320
EMRE3EUKS918411	SGI	CDS	176939	177682	0.7	-	0	Name=EMRE3EUKT4075320.1;ID=EMRE3EUKT4075320.1;Parent=EMRE3EUKT4075320
EMRE3EUKS918411	SGI	gene	178238	184474	0.98	+	.	Name=Callose synthase 5;ID=EMRE3EUKG4075321
EMRE3EUKS918411	SGI	mRNA	178238	184474	0.98	+	.	Name=Callose synthase 5;ID=EMRE3EUKT4075321;Parent=EMRE3EUKG4075321
EMRE3EUKS918411	SGI	exon	178238	184039	0.98	+	.	ID=EMRE3EUKT4075321.exon1;Parent=EMRE3EUKT4075321
EMRE3EUKS918411	SGI	exon	184124	184474	1.0	+	.	ID=EMRE3EUKT4075321.exon2;Parent=EMRE3EUKT4075321
EMRE3EUKS918411	SGI	CDS	178238	184039	0.98	+	0	Name=EMRE3EUKT4075321.1;ID=EMRE3EUKT4075321.1;Parent=EMRE3EUKT4075321
EMRE3EUKS918411	SGI	CDS	184124	184474	1.0	+	0	Name=EMRE3EUKT4075321.2;ID=EMRE3EUKT4075321.2;Parent=EMRE3EUKT4075321
EMRE3EUKS918411	SGI	gene	184530	185756	0.91	-	.	Name=Phosphatidylinositol:ceramide inositolphosphotransferase 1-like;ID=EMRE3EUKG4075322
EMRE3EUKS918411	SGI	mRNA	184530	185756	0.91	-	.	Name=Phosphatidylinositol:ceramide inositolphosphotransferase 1-like;ID=EMRE3EUKT4075322;Parent=EMRE3EUKG4075322
EMRE3EUKS918411	SGI	exon	184530	185390	1.0	-	.	ID=EMRE3EUKT4075322.exon1;Parent=EMRE3EUKT4075322
EMRE3EUKS918411	SGI	exon	185464	185607	0.91	-	.	ID=EMRE3EUKT4075322.exon2;Parent=EMRE3EUKT4075322
EMRE3EUKS918411	SGI	exon	185685	185756	0.91	-	.	ID=EMRE3EUKT4075322.exon3;Parent=EMRE3EUKT4075322
EMRE3EUKS918411	SGI	CDS	184530	185390	1.0	-	0	Name=EMRE3EUKT4075322.1;ID=EMRE3EUKT4075322.1;Parent=EMRE3EUKT4075322
EMRE3EUKS918411	SGI	CDS	185464	185607	0.91	-	0	Name=EMRE3EUKT4075322.2;ID=EMRE3EUKT4075322.2;Parent=EMRE3EUKT4075322
EMRE3EUKS918411	SGI	CDS	185685	185756	0.91	-	0	Name=EMRE3EUKT4075322.3;ID=EMRE3EUKT4075322.3;Parent=EMRE3EUKT4075322
EMRE3EUKS918411	SGI	gene	186135	189670	0.19	-	.	Name=Trypsin-like serine proteases;ID=EMRE3EUKG4075323
EMRE3EUKS918411	SGI	mRNA	186135	189670	0.19	-	.	Name=Trypsin-like serine proteases;ID=EMRE3EUKT4075323;Parent=EMRE3EUKG4075323
EMRE3EUKS918411	SGI	exon	186135	186787	0.25	-	.	ID=EMRE3EUKT4075323.exon1;Parent=EMRE3EUKT4075323
EMRE3EUKS918411	SGI	exon	187473	187476	0.27	-	.	ID=EMRE3EUKT4075323.exon2;Parent=EMRE3EUKT4075323
EMRE3EUKS918411	SGI	exon	187550	187793	0.61	-	.	ID=EMRE3EUKT4075323.exon3;Parent=EMRE3EUKT4075323
EMRE3EUKS918411	SGI	exon	187848	188052	0.76	-	.	ID=EMRE3EUKT4075323.exon4;Parent=EMRE3EUKT4075323
EMRE3EUKS918411	SGI	exon	188119	188609	0.94	-	.	ID=EMRE3EUKT4075323.exon5;Parent=EMRE3EUKT4075323
EMRE3EUKS918411	SGI	exon	188703	189670	1.0	-	.	ID=EMRE3EUKT4075323.exon6;Parent=EMRE3EUKT4075323
EMRE3EUKS918411	SGI	CDS	186135	186787	0.25	-	2	Name=EMRE3EUKT4075323.1;ID=EMRE3EUKT4075323.1;Parent=EMRE3EUKT4075323
EMRE3EUKS918411	SGI	CDS	187473	187476	0.27	-	0	Name=EMRE3EUKT4075323.2;ID=EMRE3EUKT4075323.2;Parent=EMRE3EUKT4075323
EMRE3EUKS918411	SGI	CDS	187550	187793	0.61	-	1	Name=EMRE3EUKT4075323.3;ID=EMRE3EUKT4075323.3;Parent=EMRE3EUKT4075323
EMRE3EUKS918411	SGI	CDS	187848	188052	0.76	-	2	Name=EMRE3EUKT4075323.4;ID=EMRE3EUKT4075323.4;Parent=EMRE3EUKT4075323
EMRE3EUKS918411	SGI	CDS	188119	188609	0.94	-	1	Name=EMRE3EUKT4075323.5;ID=EMRE3EUKT4075323.5;Parent=EMRE3EUKT4075323
EMRE3EUKS918411	SGI	CDS	188703	189670	1.0	-	0	Name=EMRE3EUKT4075323.6;ID=EMRE3EUKT4075323.6;Parent=EMRE3EUKT4075323
EMRE3EUKS918411	SGI	gene	190089	190743	1.0	-	.	Name=V-type proton ATPase 16 kDa proteolipid subunit;ID=EMRE3EUKG4075324
EMRE3EUKS918411	SGI	mRNA	190089	190743	1.0	-	.	Name=V-type proton ATPase 16 kDa proteolipid subunit;ID=EMRE3EUKT4075324;Parent=EMRE3EUKG4075324
EMRE3EUKS918411	SGI	exon	190089	190562	1.0	-	.	ID=EMRE3EUKT4075324.exon1;Parent=EMRE3EUKT4075324
EMRE3EUKS918411	SGI	exon	190717	190743	1.0	-	.	ID=EMRE3EUKT4075324.exon2;Parent=EMRE3EUKT4075324
EMRE3EUKS918411	SGI	CDS	190089	190562	1.0	-	0	Name=EMRE3EUKT4075324.1;ID=EMRE3EUKT4075324.1;Parent=EMRE3EUKT4075324
EMRE3EUKS918411	SGI	CDS	190717	190743	1.0	-	0	Name=EMRE3EUKT4075324.2;ID=EMRE3EUKT4075324.2;Parent=EMRE3EUKT4075324
EMRE3EUKS918411	SGI	gene	191435	193462	0.62	+	.	Name=EF-hand;ID=EMRE3EUKG4075325
EMRE3EUKS918411	SGI	mRNA	191435	193462	0.62	+	.	Name=EF-hand;ID=EMRE3EUKT4075325;Parent=EMRE3EUKG4075325
EMRE3EUKS918411	SGI	exon	191435	193462	0.62	+	.	ID=EMRE3EUKT4075325.exon1;Parent=EMRE3EUKT4075325
EMRE3EUKS918411	SGI	CDS	191435	193462	0.62	+	0	Name=EMRE3EUKT4075325.1;ID=EMRE3EUKT4075325.1;Parent=EMRE3EUKT4075325
EMRE3EUKS918411	SGI	gene	193614	194549	1.0	+	.	Name=Haloacid dehalogenase-like hydrolase (HAD) family protein;ID=EMRE3EUKG4075326
EMRE3EUKS918411	SGI	mRNA	193614	194549	1.0	+	.	Name=Haloacid dehalogenase-like hydrolase (HAD) family protein;ID=EMRE3EUKT4075326;Parent=EMRE3EUKG4075326
EMRE3EUKS918411	SGI	exon	193614	194549	1.0	+	.	ID=EMRE3EUKT4075326.exon1;Parent=EMRE3EUKT4075326
EMRE3EUKS918411	SGI	CDS	193614	194549	1.0	+	0	Name=EMRE3EUKT4075326.1;ID=EMRE3EUKT4075326.1;Parent=EMRE3EUKT4075326
EMRE3EUKS918411	SGI	gene	194600	197539	0.33	-	.	Name=Lyase| Ornithine Decarboxylase| Chain A| domain 1;ID=EMRE3EUKG4075327
EMRE3EUKS918411	SGI	mRNA	194600	197539	0.33	-	.	Name=Lyase| Ornithine Decarboxylase| Chain A| domain 1;ID=EMRE3EUKT4075327;Parent=EMRE3EUKG4075327
EMRE3EUKS918411	SGI	exon	194600	197135	0.36	-	.	ID=EMRE3EUKT4075327.exon1;Parent=EMRE3EUKT4075327
EMRE3EUKS918411	SGI	exon	197223	197241	0.96	-	.	ID=EMRE3EUKT4075327.exon2;Parent=EMRE3EUKT4075327
EMRE3EUKS918411	SGI	exon	197317	197539	0.96	-	.	ID=EMRE3EUKT4075327.exon3;Parent=EMRE3EUKT4075327
EMRE3EUKS918411	SGI	CDS	194600	197135	0.36	-	1	Name=EMRE3EUKT4075327.1;ID=EMRE3EUKT4075327.1;Parent=EMRE3EUKT4075327
EMRE3EUKS918411	SGI	CDS	197223	197241	0.96	-	2	Name=EMRE3EUKT4075327.2;ID=EMRE3EUKT4075327.2;Parent=EMRE3EUKT4075327
EMRE3EUKS918411	SGI	CDS	197317	197539	0.96	-	0	Name=EMRE3EUKT4075327.3;ID=EMRE3EUKT4075327.3;Parent=EMRE3EUKT4075327
EMRE3EUKS918411	SGI	gene	198598	201123	0.98	+	.	Name=Trehalose-6-phosphate synthase/phosphatase;ID=EMRE3EUKG4075328
EMRE3EUKS918411	SGI	mRNA	198598	201123	0.98	+	.	Name=Trehalose-6-phosphate synthase/phosphatase;ID=EMRE3EUKT4075328;Parent=EMRE3EUKG4075328
EMRE3EUKS918411	SGI	exon	198598	201123	0.98	+	.	ID=EMRE3EUKT4075328.exon1;Parent=EMRE3EUKT4075328
EMRE3EUKS918411	SGI	CDS	198598	201123	0.98	+	0	Name=EMRE3EUKT4075328.1;ID=EMRE3EUKT4075328.1;Parent=EMRE3EUKT4075328
EMRE3EUKS918411	SGI	gene	201146	201766	0.96	-	.	Name=HAD-like;ID=EMRE3EUKG4075329
EMRE3EUKS918411	SGI	mRNA	201146	201766	0.96	-	.	Name=HAD-like;ID=EMRE3EUKT4075329;Parent=EMRE3EUKG4075329
EMRE3EUKS918411	SGI	exon	201146	201766	0.96	-	.	ID=EMRE3EUKT4075329.exon1;Parent=EMRE3EUKT4075329
EMRE3EUKS918411	SGI	CDS	201146	201766	0.96	-	0	Name=EMRE3EUKT4075329.1;ID=EMRE3EUKT4075329.1;Parent=EMRE3EUKT4075329
EMRE3EUKS918411	SGI	gene	202112	203302	0.85	+	.	Name=Cysteine proteinases;ID=EMRE3EUKG4075330
EMRE3EUKS918411	SGI	mRNA	202112	203302	0.85	+	.	Name=Cysteine proteinases;ID=EMRE3EUKT4075330;Parent=EMRE3EUKG4075330
EMRE3EUKS918411	SGI	exon	202112	203302	0.85	+	.	ID=EMRE3EUKT4075330.exon1;Parent=EMRE3EUKT4075330
EMRE3EUKS918411	SGI	CDS	202112	203302	0.85	+	0	Name=EMRE3EUKT4075330.1;ID=EMRE3EUKT4075330.1;Parent=EMRE3EUKT4075330
EMRE3EUKS918411	SGI	gene	204034	205218	1.0	+	.	Name=Cysteine proteinases;ID=EMRE3EUKG4075331
EMRE3EUKS918411	SGI	mRNA	204034	205218	1.0	+	.	Name=Cysteine proteinases;ID=EMRE3EUKT4075331;Parent=EMRE3EUKG4075331
EMRE3EUKS918411	SGI	exon	204034	205218	1.0	+	.	ID=EMRE3EUKT4075331.exon1;Parent=EMRE3EUKT4075331
EMRE3EUKS918411	SGI	CDS	204034	205218	1.0	+	0	Name=EMRE3EUKT4075331.1;ID=EMRE3EUKT4075331.1;Parent=EMRE3EUKT4075331
EMRE3EUKS918411	SGI	gene	206069	209508	0.52	-	.	Name=S-adenosyl-L-methionine-dependent methyltransferases;ID=EMRE3EUKG4075332
EMRE3EUKS918411	SGI	mRNA	206069	209508	0.52	-	.	Name=S-adenosyl-L-methionine-dependent methyltransferases;ID=EMRE3EUKT4075332;Parent=EMRE3EUKG4075332
EMRE3EUKS918411	SGI	exon	206069	206342	0.96	-	.	ID=EMRE3EUKT4075332.exon1;Parent=EMRE3EUKT4075332
EMRE3EUKS918411	SGI	exon	206689	209366	0.96	-	.	ID=EMRE3EUKT4075332.exon2;Parent=EMRE3EUKT4075332
EMRE3EUKS918411	SGI	exon	209443	209508	0.53	-	.	ID=EMRE3EUKT4075332.exon3;Parent=EMRE3EUKT4075332
EMRE3EUKS918411	SGI	CDS	206069	206342	0.96	-	1	Name=EMRE3EUKT4075332.1;ID=EMRE3EUKT4075332.1;Parent=EMRE3EUKT4075332
EMRE3EUKS918411	SGI	CDS	206689	209366	0.96	-	0	Name=EMRE3EUKT4075332.2;ID=EMRE3EUKT4075332.2;Parent=EMRE3EUKT4075332
EMRE3EUKS918411	SGI	CDS	209443	209508	0.53	-	0	Name=EMRE3EUKT4075332.3;ID=EMRE3EUKT4075332.3;Parent=EMRE3EUKT4075332
EMRE3EUKS918411	SGI	gene	209814	211033	1.0	-	.	Name=ARM repeat;ID=EMRE3EUKG4075333
EMRE3EUKS918411	SGI	mRNA	209814	211033	1.0	-	.	Name=ARM repeat;ID=EMRE3EUKT4075333;Parent=EMRE3EUKG4075333
EMRE3EUKS918411	SGI	exon	209814	210848	1.0	-	.	ID=EMRE3EUKT4075333.exon1;Parent=EMRE3EUKT4075333
EMRE3EUKS918411	SGI	exon	210917	211033	1.0	-	.	ID=EMRE3EUKT4075333.exon2;Parent=EMRE3EUKT4075333
EMRE3EUKS918411	SGI	CDS	209814	210848	1.0	-	0	Name=EMRE3EUKT4075333.1;ID=EMRE3EUKT4075333.1;Parent=EMRE3EUKT4075333
EMRE3EUKS918411	SGI	CDS	210917	211033	1.0	-	0	Name=EMRE3EUKT4075333.2;ID=EMRE3EUKT4075333.2;Parent=EMRE3EUKT4075333
EMRE3EUKS918411	SGI	gene	211086	212948	0.7	-	.	Name=Peptidase S8 and S53, subtilisin, kexin, sedolisin;ID=EMRE3EUKG4075334
EMRE3EUKS918411	SGI	mRNA	211086	212948	0.7	-	.	Name=Peptidase S8 and S53, subtilisin, kexin, sedolisin;ID=EMRE3EUKT4075334;Parent=EMRE3EUKG4075334
EMRE3EUKS918411	SGI	exon	211086	212948	0.7	-	.	ID=EMRE3EUKT4075334.exon1;Parent=EMRE3EUKT4075334
EMRE3EUKS918411	SGI	CDS	211086	212948	0.7	-	0	Name=EMRE3EUKT4075334.1;ID=EMRE3EUKT4075334.1;Parent=EMRE3EUKT4075334
EMRE3EUKS918411	SGI	gene	214723	215404	1.0	+	.	Name=Conserved predicted protein;ID=EMRE3EUKG4075335
EMRE3EUKS918411	SGI	mRNA	214723	215404	1.0	+	.	Name=Conserved predicted protein;ID=EMRE3EUKT4075335;Parent=EMRE3EUKG4075335
EMRE3EUKS918411	SGI	exon	214723	214900	1.0	+	.	ID=EMRE3EUKT4075335.exon1;Parent=EMRE3EUKT4075335
EMRE3EUKS918411	SGI	exon	215013	215205	1.0	+	.	ID=EMRE3EUKT4075335.exon2;Parent=EMRE3EUKT4075335
EMRE3EUKS918411	SGI	exon	215290	215404	1.0	+	.	ID=EMRE3EUKT4075335.exon3;Parent=EMRE3EUKT4075335
EMRE3EUKS918411	SGI	CDS	214723	214900	1.0	+	0	Name=EMRE3EUKT4075335.1;ID=EMRE3EUKT4075335.1;Parent=EMRE3EUKT4075335
EMRE3EUKS918411	SGI	CDS	215013	215205	1.0	+	2	Name=EMRE3EUKT4075335.2;ID=EMRE3EUKT4075335.2;Parent=EMRE3EUKT4075335
EMRE3EUKS918411	SGI	CDS	215290	215404	1.0	+	1	Name=EMRE3EUKT4075335.3;ID=EMRE3EUKT4075335.3;Parent=EMRE3EUKT4075335
EMRE3EUKS918411	SGI	gene	215412	216532	1.0	-	.	Name=Geranylgeranyl transferase type-2 subunit alpha;ID=EMRE3EUKG4075336
EMRE3EUKS918411	SGI	mRNA	215412	216532	1.0	-	.	Name=Geranylgeranyl transferase type-2 subunit alpha;ID=EMRE3EUKT4075336;Parent=EMRE3EUKG4075336
EMRE3EUKS918411	SGI	exon	215412	216386	1.0	-	.	ID=EMRE3EUKT4075336.exon1;Parent=EMRE3EUKT4075336
EMRE3EUKS918411	SGI	exon	216461	216532	1.0	-	.	ID=EMRE3EUKT4075336.exon2;Parent=EMRE3EUKT4075336
EMRE3EUKS918411	SGI	CDS	215412	216386	1.0	-	0	Name=EMRE3EUKT4075336.1;ID=EMRE3EUKT4075336.1;Parent=EMRE3EUKT4075336
EMRE3EUKS918411	SGI	CDS	216461	216532	1.0	-	0	Name=EMRE3EUKT4075336.2;ID=EMRE3EUKT4075336.2;Parent=EMRE3EUKT4075336
EMRE3EUKS918411	SGI	gene	216774	219337	0.79	+	.	Name=Actin-related protein 4;ID=EMRE3EUKG4075337
EMRE3EUKS918411	SGI	mRNA	216774	219337	0.79	+	.	Name=Actin-related protein 4;ID=EMRE3EUKT4075337;Parent=EMRE3EUKG4075337
EMRE3EUKS918411	SGI	exon	216774	216798	0.92	+	.	ID=EMRE3EUKT4075337.exon1;Parent=EMRE3EUKT4075337
EMRE3EUKS918411	SGI	exon	217020	217111	0.86	+	.	ID=EMRE3EUKT4075337.exon2;Parent=EMRE3EUKT4075337
EMRE3EUKS918411	SGI	exon	217192	217403	1.0	+	.	ID=EMRE3EUKT4075337.exon3;Parent=EMRE3EUKT4075337
EMRE3EUKS918411	SGI	exon	217473	217591	1.0	+	.	ID=EMRE3EUKT4075337.exon4;Parent=EMRE3EUKT4075337
EMRE3EUKS918411	SGI	exon	217686	217778	0.99	+	.	ID=EMRE3EUKT4075337.exon5;Parent=EMRE3EUKT4075337
EMRE3EUKS918411	SGI	exon	218559	219337	1.0	+	.	ID=EMRE3EUKT4075337.exon6;Parent=EMRE3EUKT4075337
EMRE3EUKS918411	SGI	CDS	216774	216798	0.92	+	0	Name=EMRE3EUKT4075337.1;ID=EMRE3EUKT4075337.1;Parent=EMRE3EUKT4075337
EMRE3EUKS918411	SGI	CDS	217020	217111	0.86	+	2	Name=EMRE3EUKT4075337.2;ID=EMRE3EUKT4075337.2;Parent=EMRE3EUKT4075337
EMRE3EUKS918411	SGI	CDS	217192	217403	1.0	+	0	Name=EMRE3EUKT4075337.3;ID=EMRE3EUKT4075337.3;Parent=EMRE3EUKT4075337
EMRE3EUKS918411	SGI	CDS	217473	217591	1.0	+	1	Name=EMRE3EUKT4075337.4;ID=EMRE3EUKT4075337.4;Parent=EMRE3EUKT4075337
EMRE3EUKS918411	SGI	CDS	217686	217778	0.99	+	2	Name=EMRE3EUKT4075337.5;ID=EMRE3EUKT4075337.5;Parent=EMRE3EUKT4075337
EMRE3EUKS918411	SGI	CDS	218559	219337	1.0	+	2	Name=EMRE3EUKT4075337.6;ID=EMRE3EUKT4075337.6;Parent=EMRE3EUKT4075337
EMRE3EUKS918411	SGI	gene	220489	221127	0.43	-	.	Name=PLAC8 family;ID=EMRE3EUKG4075338
EMRE3EUKS918411	SGI	mRNA	220489	221127	0.43	-	.	Name=PLAC8 family;ID=EMRE3EUKT4075338;Parent=EMRE3EUKG4075338
EMRE3EUKS918411	SGI	exon	220489	220886	0.43	-	.	ID=EMRE3EUKT4075338.exon1;Parent=EMRE3EUKT4075338
EMRE3EUKS918411	SGI	exon	221070	221127	0.43	-	.	ID=EMRE3EUKT4075338.exon2;Parent=EMRE3EUKT4075338
EMRE3EUKS918411	SGI	CDS	220489	220886	0.43	-	2	Name=EMRE3EUKT4075338.1;ID=EMRE3EUKT4075338.1;Parent=EMRE3EUKT4075338
EMRE3EUKS918411	SGI	CDS	221070	221127	0.43	-	0	Name=EMRE3EUKT4075338.2;ID=EMRE3EUKT4075338.2;Parent=EMRE3EUKT4075338
EMRE3EUKS918411	SGI	gene	221501	222406	0.63	-	.	Name=CGFS type glutaredoxin 6;ID=EMRE3EUKG4075339
EMRE3EUKS918411	SGI	mRNA	221501	222406	0.63	-	.	Name=CGFS type glutaredoxin 6;ID=EMRE3EUKT4075339;Parent=EMRE3EUKG4075339
EMRE3EUKS918411	SGI	exon	221501	222406	0.63	-	.	ID=EMRE3EUKT4075339.exon1;Parent=EMRE3EUKT4075339
EMRE3EUKS918411	SGI	CDS	221501	222406	0.63	-	0	Name=EMRE3EUKT4075339.1;ID=EMRE3EUKT4075339.1;Parent=EMRE3EUKT4075339
EMRE3EUKS918411	SGI	gene	222751	223908	1.0	+	.	Name=Ubiquitin carboxyl-terminal hydrolase 3;ID=EMRE3EUKG4075340
EMRE3EUKS918411	SGI	mRNA	222751	223908	1.0	+	.	Name=Ubiquitin carboxyl-terminal hydrolase 3;ID=EMRE3EUKT4075340;Parent=EMRE3EUKG4075340
EMRE3EUKS918411	SGI	exon	222751	222993	1.0	+	.	ID=EMRE3EUKT4075340.exon1;Parent=EMRE3EUKT4075340
EMRE3EUKS918411	SGI	exon	223069	223908	1.0	+	.	ID=EMRE3EUKT4075340.exon2;Parent=EMRE3EUKT4075340
EMRE3EUKS918411	SGI	CDS	222751	222993	1.0	+	0	Name=EMRE3EUKT4075340.1;ID=EMRE3EUKT4075340.1;Parent=EMRE3EUKT4075340
EMRE3EUKS918411	SGI	CDS	223069	223908	1.0	+	0	Name=EMRE3EUKT4075340.2;ID=EMRE3EUKT4075340.2;Parent=EMRE3EUKT4075340
EMRE3EUKS918411	SGI	gene	223955	224491	1.0	-	.	Name=60S ribosomal protein eL20 / L18a (RPL20);ID=EMRE3EUKG4075341
EMRE3EUKS918411	SGI	mRNA	223955	224491	1.0	-	.	Name=60S ribosomal protein eL20 / L18a (RPL20);ID=EMRE3EUKT4075341;Parent=EMRE3EUKG4075341
EMRE3EUKS918411	SGI	exon	223955	224491	1.0	-	.	ID=EMRE3EUKT4075341.exon1;Parent=EMRE3EUKT4075341
EMRE3EUKS918411	SGI	CDS	223955	224491	1.0	-	0	Name=EMRE3EUKT4075341.1;ID=EMRE3EUKT4075341.1;Parent=EMRE3EUKT4075341
EMRE3EUKS918411	SGI	gene	225272	226221	1.0	+	.	Name=Zinc finger C-x8-C-x5-C-x3-H type family protein isoform 1;ID=EMRE3EUKG4075342
EMRE3EUKS918411	SGI	mRNA	225272	226221	1.0	+	.	Name=Zinc finger C-x8-C-x5-C-x3-H type family protein isoform 1;ID=EMRE3EUKT4075342;Parent=EMRE3EUKG4075342
EMRE3EUKS918411	SGI	exon	225272	225345	1.0	+	.	ID=EMRE3EUKT4075342.exon1;Parent=EMRE3EUKT4075342
EMRE3EUKS918411	SGI	exon	225456	226221	1.0	+	.	ID=EMRE3EUKT4075342.exon2;Parent=EMRE3EUKT4075342
EMRE3EUKS918411	SGI	CDS	225272	225345	1.0	+	0	Name=EMRE3EUKT4075342.1;ID=EMRE3EUKT4075342.1;Parent=EMRE3EUKT4075342
EMRE3EUKS918411	SGI	CDS	225456	226221	1.0	+	1	Name=EMRE3EUKT4075342.2;ID=EMRE3EUKT4075342.2;Parent=EMRE3EUKT4075342
EMRE3EUKS918411	SGI	gene	226245	228352	0.36	-	.	Name=TraB family;ID=EMRE3EUKG4075343
EMRE3EUKS918411	SGI	mRNA	226245	228352	0.36	-	.	Name=TraB family;ID=EMRE3EUKT4075343;Parent=EMRE3EUKG4075343
EMRE3EUKS918411	SGI	exon	226245	227170	1.0	-	.	ID=EMRE3EUKT4075343.exon1;Parent=EMRE3EUKT4075343
EMRE3EUKS918411	SGI	exon	227237	227404	0.84	-	.	ID=EMRE3EUKT4075343.exon2;Parent=EMRE3EUKT4075343
EMRE3EUKS918411	SGI	exon	227575	228352	0.36	-	.	ID=EMRE3EUKT4075343.exon3;Parent=EMRE3EUKT4075343
EMRE3EUKS918411	SGI	CDS	226245	227170	1.0	-	2	Name=EMRE3EUKT4075343.1;ID=EMRE3EUKT4075343.1;Parent=EMRE3EUKT4075343
EMRE3EUKS918411	SGI	CDS	227237	227404	0.84	-	2	Name=EMRE3EUKT4075343.2;ID=EMRE3EUKT4075343.2;Parent=EMRE3EUKT4075343
EMRE3EUKS918411	SGI	CDS	227575	228352	0.36	-	0	Name=EMRE3EUKT4075343.3;ID=EMRE3EUKT4075343.3;Parent=EMRE3EUKT4075343
EMRE3EUKS918411	SGI	gene	228938	229663	0.65	-	.	Name=Microtubule-associated protein RP/EB family member 1;ID=EMRE3EUKG4075344
EMRE3EUKS918411	SGI	mRNA	228938	229663	0.65	-	.	Name=Microtubule-associated protein RP/EB family member 1;ID=EMRE3EUKT4075344;Parent=EMRE3EUKG4075344
EMRE3EUKS918411	SGI	exon	228938	229663	0.65	-	.	ID=EMRE3EUKT4075344.exon1;Parent=EMRE3EUKT4075344
EMRE3EUKS918411	SGI	CDS	228938	229663	0.65	-	0	Name=EMRE3EUKT4075344.1;ID=EMRE3EUKT4075344.1;Parent=EMRE3EUKT4075344
EMRE3EUKS918411	SGI	gene	230225	231301	1.0	+	.	Name=Envelope ADP,ATP carrier protein;ID=EMRE3EUKG4075345
EMRE3EUKS918411	SGI	mRNA	230225	231301	1.0	+	.	Name=Envelope ADP,ATP carrier protein;ID=EMRE3EUKT4075345;Parent=EMRE3EUKG4075345
EMRE3EUKS918411	SGI	exon	230225	231301	1.0	+	.	ID=EMRE3EUKT4075345.exon1;Parent=EMRE3EUKT4075345
EMRE3EUKS918411	SGI	CDS	230225	231301	1.0	+	0	Name=EMRE3EUKT4075345.1;ID=EMRE3EUKT4075345.1;Parent=EMRE3EUKT4075345
EMRE3EUKS918411	SGI	gene	231591	232514	0.73	+	.	Name=Unnamed product;ID=EMRE3EUKG4075346
EMRE3EUKS918411	SGI	mRNA	231591	232514	0.73	+	.	Name=Unnamed product;ID=EMRE3EUKT4075346;Parent=EMRE3EUKG4075346
EMRE3EUKS918411	SGI	exon	231591	232514	0.73	+	.	ID=EMRE3EUKT4075346.exon1;Parent=EMRE3EUKT4075346
EMRE3EUKS918411	SGI	CDS	231591	232514	0.73	+	0	Name=EMRE3EUKT4075346.1;ID=EMRE3EUKT4075346.1;Parent=EMRE3EUKT4075346
EMRE3EUKS918411	SGI	gene	232547	234691	1.0	-	.	Name=Phosphatidylinositol-4-phosphate 5-kinase 9;ID=EMRE3EUKG4075347
EMRE3EUKS918411	SGI	mRNA	232547	234691	1.0	-	.	Name=Phosphatidylinositol-4-phosphate 5-kinase 9;ID=EMRE3EUKT4075347;Parent=EMRE3EUKG4075347
EMRE3EUKS918411	SGI	exon	232547	234691	1.0	-	.	ID=EMRE3EUKT4075347.exon1;Parent=EMRE3EUKT4075347
EMRE3EUKS918411	SGI	CDS	232547	234691	1.0	-	0	Name=EMRE3EUKT4075347.1;ID=EMRE3EUKT4075347.1;Parent=EMRE3EUKT4075347
EMRE3EUKS918411	SGI	gene	234929	235411	0.91	+	.	Name=Flagellar associated protein;ID=EMRE3EUKG4075348
EMRE3EUKS918411	SGI	mRNA	234929	235411	0.91	+	.	Name=Flagellar associated protein;ID=EMRE3EUKT4075348;Parent=EMRE3EUKG4075348
EMRE3EUKS918411	SGI	exon	234929	235049	0.99	+	.	ID=EMRE3EUKT4075348.exon1;Parent=EMRE3EUKT4075348
EMRE3EUKS918411	SGI	exon	235113	235411	0.92	+	.	ID=EMRE3EUKT4075348.exon2;Parent=EMRE3EUKT4075348
EMRE3EUKS918411	SGI	CDS	234929	235049	0.99	+	0	Name=EMRE3EUKT4075348.1;ID=EMRE3EUKT4075348.1;Parent=EMRE3EUKT4075348
EMRE3EUKS918411	SGI	CDS	235113	235411	0.92	+	2	Name=EMRE3EUKT4075348.2;ID=EMRE3EUKT4075348.2;Parent=EMRE3EUKT4075348
EMRE3EUKS918411	SGI	gene	235549	240317	0.96	-	.	Name=Nucleic acid-binding proteins;ID=EMRE3EUKG4075349
EMRE3EUKS918411	SGI	mRNA	235549	240317	0.96	-	.	Name=Nucleic acid-binding proteins;ID=EMRE3EUKT4075349;Parent=EMRE3EUKG4075349
EMRE3EUKS918411	SGI	exon	235549	237596	1.0	-	.	ID=EMRE3EUKT4075349.exon1;Parent=EMRE3EUKT4075349
EMRE3EUKS918411	SGI	exon	237664	240115	1.0	-	.	ID=EMRE3EUKT4075349.exon2;Parent=EMRE3EUKT4075349
EMRE3EUKS918411	SGI	exon	240189	240317	0.96	-	.	ID=EMRE3EUKT4075349.exon3;Parent=EMRE3EUKT4075349
EMRE3EUKS918411	SGI	CDS	235549	237596	1.0	-	2	Name=EMRE3EUKT4075349.1;ID=EMRE3EUKT4075349.1;Parent=EMRE3EUKT4075349
EMRE3EUKS918411	SGI	CDS	237664	240115	1.0	-	0	Name=EMRE3EUKT4075349.2;ID=EMRE3EUKT4075349.2;Parent=EMRE3EUKT4075349
EMRE3EUKS918411	SGI	CDS	240189	240317	0.96	-	0	Name=EMRE3EUKT4075349.3;ID=EMRE3EUKT4075349.3;Parent=EMRE3EUKT4075349
EMRE3EUKS918411	SGI	gene	240431	241516	0.63	-	.	Name=Conserved predicted protein;ID=EMRE3EUKG4075350
EMRE3EUKS918411	SGI	mRNA	240431	241516	0.63	-	.	Name=Predicted protein;ID=EMRE3EUKT4075350;Parent=EMRE3EUKG4075350
EMRE3EUKS918411	SGI	exon	240431	241516	0.63	-	.	ID=EMRE3EUKT4075350.exon1;Parent=EMRE3EUKT4075350
EMRE3EUKS918411	SGI	CDS	240431	241516	0.63	-	0	Name=EMRE3EUKT4075350.1;ID=EMRE3EUKT4075350.1;Parent=EMRE3EUKT4075350
EMRE3EUKS918411	SGI	gene	242786	244942	0.84	+	.	Name=Phosphatase 2c| Domain 1;ID=EMRE3EUKG4075351
EMRE3EUKS918411	SGI	mRNA	242786	244942	0.84	+	.	Name=Phosphatase 2c| Domain 1;ID=EMRE3EUKT4075351;Parent=EMRE3EUKG4075351
EMRE3EUKS918411	SGI	exon	242786	244942	0.84	+	.	ID=EMRE3EUKT4075351.exon1;Parent=EMRE3EUKT4075351
EMRE3EUKS918411	SGI	CDS	242786	244942	0.84	+	0	Name=EMRE3EUKT4075351.1;ID=EMRE3EUKT4075351.1;Parent=EMRE3EUKT4075351
EMRE3EUKS918411	SGI	gene	244998	246548	0.74	-	.	Name=Poly rna polymerase gld2-like;ID=EMRE3EUKG4075352
EMRE3EUKS918411	SGI	mRNA	244998	246548	0.74	-	.	Name=Poly rna polymerase gld2-like;ID=EMRE3EUKT4075352;Parent=EMRE3EUKG4075352
EMRE3EUKS918411	SGI	exon	244998	246548	0.74	-	.	ID=EMRE3EUKT4075352.exon1;Parent=EMRE3EUKT4075352
EMRE3EUKS918411	SGI	CDS	244998	246548	0.74	-	0	Name=EMRE3EUKT4075352.1;ID=EMRE3EUKT4075352.1;Parent=EMRE3EUKT4075352
EMRE3EUKS918411	SGI	gene	247188	248335	0.87	-	.	Name=Mitochondrial carrier domain-containing protein;ID=EMRE3EUKG4075353
EMRE3EUKS918411	SGI	mRNA	247188	248335	0.87	-	.	Name=Mitochondrial carrier domain-containing protein;ID=EMRE3EUKT4075353;Parent=EMRE3EUKG4075353
EMRE3EUKS918411	SGI	exon	247188	248102	0.87	-	.	ID=EMRE3EUKT4075353.exon1;Parent=EMRE3EUKT4075353
EMRE3EUKS918411	SGI	exon	248177	248335	0.87	-	.	ID=EMRE3EUKT4075353.exon2;Parent=EMRE3EUKT4075353
EMRE3EUKS918411	SGI	CDS	247188	248102	0.87	-	0	Name=EMRE3EUKT4075353.1;ID=EMRE3EUKT4075353.1;Parent=EMRE3EUKT4075353
EMRE3EUKS918411	SGI	CDS	248177	248335	0.87	-	0	Name=EMRE3EUKT4075353.2;ID=EMRE3EUKT4075353.2;Parent=EMRE3EUKT4075353
EMRE3EUKS918411	SGI	gene	248703	250373	0.94	+	.	Name=Conserved predicted protein;ID=EMRE3EUKG4075354
EMRE3EUKS918411	SGI	mRNA	248703	250373	0.94	+	.	Name=Conserved predicted protein;ID=EMRE3EUKT4075354;Parent=EMRE3EUKG4075354
EMRE3EUKS918411	SGI	exon	248703	250373	0.94	+	.	ID=EMRE3EUKT4075354.exon1;Parent=EMRE3EUKT4075354
EMRE3EUKS918411	SGI	CDS	248703	250373	0.94	+	0	Name=EMRE3EUKT4075354.1;ID=EMRE3EUKT4075354.1;Parent=EMRE3EUKT4075354
EMRE3EUKS918411	SGI	gene	250652	251365	0.89	+	.	Name=Heat shock protein, Hsp20 family;ID=EMRE3EUKG4075355
EMRE3EUKS918411	SGI	mRNA	250652	251365	0.89	+	.	Name=Heat shock protein, Hsp20 family;ID=EMRE3EUKT4075355;Parent=EMRE3EUKG4075355
EMRE3EUKS918411	SGI	exon	250652	251365	0.89	+	.	ID=EMRE3EUKT4075355.exon1;Parent=EMRE3EUKT4075355
EMRE3EUKS918411	SGI	CDS	250652	251365	0.89	+	0	Name=EMRE3EUKT4075355.1;ID=EMRE3EUKT4075355.1;Parent=EMRE3EUKT4075355
EMRE3EUKS918411	SGI	gene	251417	252151	0.59	-	.	Name=2-enoyl-CoA Hydratase| Chain A| domain 1;ID=EMRE3EUKG4075356
EMRE3EUKS918411	SGI	mRNA	251417	252151	0.59	-	.	Name=2-enoyl-CoA Hydratase| Chain A| domain 1;ID=EMRE3EUKT4075356;Parent=EMRE3EUKG4075356
EMRE3EUKS918411	SGI	exon	251417	252151	0.59	-	.	ID=EMRE3EUKT4075356.exon1;Parent=EMRE3EUKT4075356
EMRE3EUKS918411	SGI	CDS	251417	252151	0.59	-	0	Name=EMRE3EUKT4075356.1;ID=EMRE3EUKT4075356.1;Parent=EMRE3EUKT4075356
EMRE3EUKS918411	SGI	gene	253139	258512	0.72	-	.	Name=5-oxoprolinase (ATP-hydrolysing);ID=EMRE3EUKG4075357
EMRE3EUKS918411	SGI	mRNA	253139	258512	0.72	-	.	Name=5-oxoprolinase (ATP-hydrolysing);ID=EMRE3EUKT4075357;Parent=EMRE3EUKG4075357
EMRE3EUKS918411	SGI	exon	253139	256647	1.0	-	.	ID=EMRE3EUKT4075357.exon1;Parent=EMRE3EUKT4075357
EMRE3EUKS918411	SGI	exon	256709	256940	1.0	-	.	ID=EMRE3EUKT4075357.exon2;Parent=EMRE3EUKT4075357
EMRE3EUKS918411	SGI	exon	257002	257286	0.72	-	.	ID=EMRE3EUKT4075357.exon3;Parent=EMRE3EUKT4075357
EMRE3EUKS918411	SGI	exon	257394	258275	1.0	-	.	ID=EMRE3EUKT4075357.exon4;Parent=EMRE3EUKT4075357
EMRE3EUKS918411	SGI	exon	258369	258512	1.0	-	.	ID=EMRE3EUKT4075357.exon5;Parent=EMRE3EUKT4075357
EMRE3EUKS918411	SGI	CDS	253139	256647	1.0	-	2	Name=EMRE3EUKT4075357.1;ID=EMRE3EUKT4075357.1;Parent=EMRE3EUKT4075357
EMRE3EUKS918411	SGI	CDS	256709	256940	1.0	-	0	Name=EMRE3EUKT4075357.2;ID=EMRE3EUKT4075357.2;Parent=EMRE3EUKT4075357
EMRE3EUKS918411	SGI	CDS	257002	257286	0.72	-	0	Name=EMRE3EUKT4075357.3;ID=EMRE3EUKT4075357.3;Parent=EMRE3EUKT4075357
EMRE3EUKS918411	SGI	CDS	257394	258275	1.0	-	0	Name=EMRE3EUKT4075357.4;ID=EMRE3EUKT4075357.4;Parent=EMRE3EUKT4075357
EMRE3EUKS918411	SGI	CDS	258369	258512	1.0	-	0	Name=EMRE3EUKT4075357.5;ID=EMRE3EUKT4075357.5;Parent=EMRE3EUKT4075357
EMRE3EUKS918411	SGI	gene	258991	261168	0.68	+	.	Name=P-loop containing nucleoside triphosphate hydrolases;ID=EMRE3EUKG4075358
EMRE3EUKS918411	SGI	mRNA	258991	261168	0.68	+	.	Name=P-loop containing nucleoside triphosphate hydrolases;ID=EMRE3EUKT4075358;Parent=EMRE3EUKG4075358
EMRE3EUKS918411	SGI	exon	258991	261168	0.68	+	.	ID=EMRE3EUKT4075358.exon1;Parent=EMRE3EUKT4075358
EMRE3EUKS918411	SGI	CDS	258991	261168	0.68	+	0	Name=EMRE3EUKT4075358.1;ID=EMRE3EUKT4075358.1;Parent=EMRE3EUKT4075358
EMRE3EUKS918411	SGI	gene	261533	262537	1.0	+	.	Name=Homogentisate solanesyltransferase;ID=EMRE3EUKG4075359
EMRE3EUKS918411	SGI	mRNA	261533	262537	1.0	+	.	Name=Homogentisate solanesyltransferase;ID=EMRE3EUKT4075359;Parent=EMRE3EUKG4075359
EMRE3EUKS918411	SGI	exon	261533	262537	1.0	+	.	ID=EMRE3EUKT4075359.exon1;Parent=EMRE3EUKT4075359
EMRE3EUKS918411	SGI	CDS	261533	262537	1.0	+	0	Name=EMRE3EUKT4075359.1;ID=EMRE3EUKT4075359.1;Parent=EMRE3EUKT4075359
EMRE3EUKS918411	SGI	gene	262852	264703	0.97	-	.	Name=Type I PLP-dependent aspartate aminotransferase-like (Major domain);ID=EMRE3EUKG4075360
EMRE3EUKS918411	SGI	mRNA	262852	264703	0.97	-	.	Name=Type I PLP-dependent aspartate aminotransferase-like (Major domain);ID=EMRE3EUKT4075360;Parent=EMRE3EUKG4075360
EMRE3EUKS918411	SGI	exon	262852	262914	0.97	-	.	ID=EMRE3EUKT4075360.exon1;Parent=EMRE3EUKT4075360
EMRE3EUKS918411	SGI	exon	263003	264703	0.97	-	.	ID=EMRE3EUKT4075360.exon2;Parent=EMRE3EUKT4075360
EMRE3EUKS918411	SGI	CDS	262852	262914	0.97	-	0	Name=EMRE3EUKT4075360.1;ID=EMRE3EUKT4075360.1;Parent=EMRE3EUKT4075360
EMRE3EUKS918411	SGI	CDS	263003	264703	0.97	-	0	Name=EMRE3EUKT4075360.2;ID=EMRE3EUKT4075360.2;Parent=EMRE3EUKT4075360
EMRE3EUKS918411	SGI	gene	265077	266078	0.88	+	.	Name=Type I PLP-dependent aspartate aminotransferase-like (Major domain);ID=EMRE3EUKG4075361
EMRE3EUKS918411	SGI	mRNA	265077	266078	0.88	+	.	Name=Type I PLP-dependent aspartate aminotransferase-like (Major domain);ID=EMRE3EUKT4075361;Parent=EMRE3EUKG4075361
EMRE3EUKS918411	SGI	exon	265077	266078	0.88	+	.	ID=EMRE3EUKT4075361.exon1;Parent=EMRE3EUKT4075361
EMRE3EUKS918411	SGI	CDS	265077	266078	0.88	+	0	Name=EMRE3EUKT4075361.1;ID=EMRE3EUKT4075361.1;Parent=EMRE3EUKT4075361
EMRE3EUKS918411	SGI	gene	268496	269551	0.99	+	.	Name=Conserved predicted protein;ID=EMRE3EUKG4075362
EMRE3EUKS918411	SGI	mRNA	268496	269551	0.99	+	.	Name=Predicted protein;ID=EMRE3EUKT4075362;Parent=EMRE3EUKG4075362
EMRE3EUKS918411	SGI	exon	268496	269551	0.99	+	.	ID=EMRE3EUKT4075362.exon1;Parent=EMRE3EUKT4075362
EMRE3EUKS918411	SGI	CDS	268496	269551	0.99	+	0	Name=EMRE3EUKT4075362.1;ID=EMRE3EUKT4075362.1;Parent=EMRE3EUKT4075362
EMRE3EUKS918411	SGI	gene	271101	273023	0.51	+	.	Name=Ankyrin repeat;ID=EMRE3EUKG4075363
EMRE3EUKS918411	SGI	mRNA	271101	273023	0.51	+	.	Name=Ankyrin repeat;ID=EMRE3EUKT4075363;Parent=EMRE3EUKG4075363
EMRE3EUKS918411	SGI	exon	271101	273023	0.51	+	.	ID=EMRE3EUKT4075363.exon1;Parent=EMRE3EUKT4075363
EMRE3EUKS918411	SGI	CDS	271101	273023	0.51	+	0	Name=EMRE3EUKT4075363.1;ID=EMRE3EUKT4075363.1;Parent=EMRE3EUKT4075363
EMRE3EUKS918411	SGI	gene	273072	273584	0.96	-	.	Name=Nucleoside Triphosphate Pyrophosphohydrolase;ID=EMRE3EUKG4075364
EMRE3EUKS918411	SGI	mRNA	273072	273584	0.96	-	.	Name=Nucleoside Triphosphate Pyrophosphohydrolase;ID=EMRE3EUKT4075364;Parent=EMRE3EUKG4075364
EMRE3EUKS918411	SGI	exon	273072	273584	0.96	-	.	ID=EMRE3EUKT4075364.exon1;Parent=EMRE3EUKT4075364
EMRE3EUKS918411	SGI	CDS	273072	273584	0.96	-	0	Name=EMRE3EUKT4075364.1;ID=EMRE3EUKT4075364.1;Parent=EMRE3EUKT4075364
EMRE3EUKS918411	SGI	gene	275092	276375	0.78	+	.	Name=Biotin synthase/Biotin biosynthesis bifunctional protein BioAB;ID=EMRE3EUKG4075365
EMRE3EUKS918411	SGI	mRNA	275092	276375	0.78	+	.	Name=Biotin synthase/Biotin biosynthesis bifunctional protein BioAB;ID=EMRE3EUKT4075365;Parent=EMRE3EUKG4075365
EMRE3EUKS918411	SGI	exon	275092	275291	0.78	+	.	ID=EMRE3EUKT4075365.exon1;Parent=EMRE3EUKT4075365
EMRE3EUKS918411	SGI	exon	275385	276375	0.88	+	.	ID=EMRE3EUKT4075365.exon2;Parent=EMRE3EUKT4075365
EMRE3EUKS918411	SGI	CDS	275092	275291	0.78	+	0	Name=EMRE3EUKT4075365.1;ID=EMRE3EUKT4075365.1;Parent=EMRE3EUKT4075365
EMRE3EUKS918411	SGI	CDS	275385	276375	0.88	+	1	Name=EMRE3EUKT4075365.2;ID=EMRE3EUKT4075365.2;Parent=EMRE3EUKT4075365
EMRE3EUKS918411	SGI	gene	276458	277304	0.96	-	.	Name=Ankyrin repeat domain-containing protein;ID=EMRE3EUKG4075366
EMRE3EUKS918411	SGI	mRNA	276458	277304	0.96	-	.	Name=Ankyrin repeat domain-containing protein;ID=EMRE3EUKT4075366;Parent=EMRE3EUKG4075366
EMRE3EUKS918411	SGI	exon	276458	276733	0.97	-	.	ID=EMRE3EUKT4075366.exon1;Parent=EMRE3EUKT4075366
EMRE3EUKS918411	SGI	exon	276811	276872	1.0	-	.	ID=EMRE3EUKT4075366.exon2;Parent=EMRE3EUKT4075366
EMRE3EUKS918411	SGI	exon	276939	277002	1.0	-	.	ID=EMRE3EUKT4075366.exon3;Parent=EMRE3EUKT4075366
EMRE3EUKS918411	SGI	exon	277089	277175	1.0	-	.	ID=EMRE3EUKT4075366.exon4;Parent=EMRE3EUKT4075366
EMRE3EUKS918411	SGI	exon	277287	277304	0.99	-	.	ID=EMRE3EUKT4075366.exon5;Parent=EMRE3EUKT4075366
EMRE3EUKS918411	SGI	CDS	276458	276733	0.97	-	0	Name=EMRE3EUKT4075366.1;ID=EMRE3EUKT4075366.1;Parent=EMRE3EUKT4075366
EMRE3EUKS918411	SGI	CDS	276811	276872	1.0	-	2	Name=EMRE3EUKT4075366.2;ID=EMRE3EUKT4075366.2;Parent=EMRE3EUKT4075366
EMRE3EUKS918411	SGI	CDS	276939	277002	1.0	-	0	Name=EMRE3EUKT4075366.3;ID=EMRE3EUKT4075366.3;Parent=EMRE3EUKT4075366
EMRE3EUKS918411	SGI	CDS	277089	277175	1.0	-	0	Name=EMRE3EUKT4075366.4;ID=EMRE3EUKT4075366.4;Parent=EMRE3EUKT4075366
EMRE3EUKS918411	SGI	CDS	277287	277304	0.99	-	0	Name=EMRE3EUKT4075366.5;ID=EMRE3EUKT4075366.5;Parent=EMRE3EUKT4075366
EMRE3EUKS918411	SGI	gene	277725	278192	0.75	+	.	Name=Conserved predicted protein;ID=EMRE3EUKG4075367
EMRE3EUKS918411	SGI	mRNA	277725	278192	0.75	+	.	Name=Predicted protein;ID=EMRE3EUKT4075367;Parent=EMRE3EUKG4075367
EMRE3EUKS918411	SGI	exon	277725	278192	0.75	+	.	ID=EMRE3EUKT4075367.exon1;Parent=EMRE3EUKT4075367
EMRE3EUKS918411	SGI	CDS	277725	278192	0.75	+	0	Name=EMRE3EUKT4075367.1;ID=EMRE3EUKT4075367.1;Parent=EMRE3EUKT4075367
EMRE3EUKS918411	SGI	gene	278295	281799	0.88	-	.	Name=Homeodomain-like;ID=EMRE3EUKG4075368
EMRE3EUKS918411	SGI	mRNA	278295	281799	0.88	-	.	Name=Homeodomain-like;ID=EMRE3EUKT4075368;Parent=EMRE3EUKG4075368
EMRE3EUKS918411	SGI	exon	278295	280169	1.0	-	.	ID=EMRE3EUKT4075368.exon1;Parent=EMRE3EUKT4075368
EMRE3EUKS918411	SGI	exon	280240	281799	0.88	-	.	ID=EMRE3EUKT4075368.exon2;Parent=EMRE3EUKT4075368
EMRE3EUKS918411	SGI	CDS	278295	280169	1.0	-	0	Name=EMRE3EUKT4075368.1;ID=EMRE3EUKT4075368.1;Parent=EMRE3EUKT4075368
EMRE3EUKS918411	SGI	CDS	280240	281799	0.88	-	0	Name=EMRE3EUKT4075368.2;ID=EMRE3EUKT4075368.2;Parent=EMRE3EUKT4075368
EMRE3EUKS918411	SGI	gene	282542	283976	0.87	+	.	Name=Histone deacetylase;ID=EMRE3EUKG4075369
EMRE3EUKS918411	SGI	mRNA	282542	283976	0.87	+	.	Name=Histone deacetylase;ID=EMRE3EUKT4075369;Parent=EMRE3EUKG4075369
EMRE3EUKS918411	SGI	exon	282542	282581	0.87	+	.	ID=EMRE3EUKT4075369.exon1;Parent=EMRE3EUKT4075369
EMRE3EUKS918411	SGI	exon	282644	283363	0.87	+	.	ID=EMRE3EUKT4075369.exon2;Parent=EMRE3EUKT4075369
EMRE3EUKS918411	SGI	exon	283441	283976	1.0	+	.	ID=EMRE3EUKT4075369.exon3;Parent=EMRE3EUKT4075369
EMRE3EUKS918411	SGI	CDS	282542	282581	0.87	+	0	Name=EMRE3EUKT4075369.1;ID=EMRE3EUKT4075369.1;Parent=EMRE3EUKT4075369
EMRE3EUKS918411	SGI	CDS	282644	283363	0.87	+	2	Name=EMRE3EUKT4075369.2;ID=EMRE3EUKT4075369.2;Parent=EMRE3EUKT4075369
EMRE3EUKS918411	SGI	CDS	283441	283976	1.0	+	2	Name=EMRE3EUKT4075369.3;ID=EMRE3EUKT4075369.3;Parent=EMRE3EUKT4075369
EMRE3EUKS918411	SGI	gene	284017	284913	0.57	-	.	Name=Polyketide synthase PksL;ID=EMRE3EUKG4075370
EMRE3EUKS918411	SGI	mRNA	284017	284913	0.57	-	.	Name=Polyketide synthase PksL;ID=EMRE3EUKT4075370;Parent=EMRE3EUKG4075370
EMRE3EUKS918411	SGI	exon	284017	284913	0.57	-	.	ID=EMRE3EUKT4075370.exon1;Parent=EMRE3EUKT4075370
EMRE3EUKS918411	SGI	CDS	284017	284913	0.57	-	0	Name=EMRE3EUKT4075370.1;ID=EMRE3EUKT4075370.1;Parent=EMRE3EUKT4075370
EMRE3EUKS918411	SGI	gene	285190	285546	1.0	+	.	Name=50S ribosomal protein L14;ID=EMRE3EUKG4075371
EMRE3EUKS918411	SGI	mRNA	285190	285546	1.0	+	.	Name=50S ribosomal protein L14;ID=EMRE3EUKT4075371;Parent=EMRE3EUKG4075371
EMRE3EUKS918411	SGI	exon	285190	285546	1.0	+	.	ID=EMRE3EUKT4075371.exon1;Parent=EMRE3EUKT4075371
EMRE3EUKS918411	SGI	CDS	285190	285546	1.0	+	0	Name=EMRE3EUKT4075371.1;ID=EMRE3EUKT4075371.1;Parent=EMRE3EUKT4075371
EMRE3EUKS918411	SGI	gene	285792	286547	0.84	-	.	Name=Conserved predicted protein;ID=EMRE3EUKG4075372
EMRE3EUKS918411	SGI	mRNA	285792	286547	0.84	-	.	Name=Predicted protein;ID=EMRE3EUKT4075372;Parent=EMRE3EUKG4075372
EMRE3EUKS918411	SGI	exon	285792	286547	0.84	-	.	ID=EMRE3EUKT4075372.exon1;Parent=EMRE3EUKT4075372
EMRE3EUKS918411	SGI	CDS	285792	286547	0.84	-	0	Name=EMRE3EUKT4075372.1;ID=EMRE3EUKT4075372.1;Parent=EMRE3EUKT4075372
EMRE3EUKS918411	SGI	gene	287438	288250	1.0	-	.	Name=Conserved predicted protein;ID=EMRE3EUKG4075373
EMRE3EUKS918411	SGI	mRNA	287438	288250	1.0	-	.	Name=Predicted protein;ID=EMRE3EUKT4075373;Parent=EMRE3EUKG4075373
EMRE3EUKS918411	SGI	exon	287438	288250	1.0	-	.	ID=EMRE3EUKT4075373.exon1;Parent=EMRE3EUKT4075373
EMRE3EUKS918411	SGI	CDS	287438	288250	1.0	-	0	Name=EMRE3EUKT4075373.1;ID=EMRE3EUKT4075373.1;Parent=EMRE3EUKT4075373
EMRE3EUKS918411	SGI	gene	288354	292161	0.82	-	.	Name=Sodium/potassium-transporting ATPase subunit alpha;ID=EMRE3EUKG4075374
EMRE3EUKS918411	SGI	mRNA	288354	292161	0.82	-	.	Name=Sodium/potassium-transporting ATPase subunit alpha;ID=EMRE3EUKT4075374;Parent=EMRE3EUKG4075374
EMRE3EUKS918411	SGI	exon	288354	291951	0.98	-	.	ID=EMRE3EUKT4075374.exon1;Parent=EMRE3EUKT4075374
EMRE3EUKS918411	SGI	exon	292049	292161	0.82	-	.	ID=EMRE3EUKT4075374.exon2;Parent=EMRE3EUKT4075374
EMRE3EUKS918411	SGI	CDS	288354	291951	0.98	-	1	Name=EMRE3EUKT4075374.1;ID=EMRE3EUKT4075374.1;Parent=EMRE3EUKT4075374
EMRE3EUKS918411	SGI	CDS	292049	292161	0.82	-	0	Name=EMRE3EUKT4075374.2;ID=EMRE3EUKT4075374.2;Parent=EMRE3EUKT4075374
EMRE3EUKS918411	SGI	gene	292903	293472	0.99	+	.	Name=DNA-directed RNA polymerase III subunit RPC8;ID=EMRE3EUKG4075375
EMRE3EUKS918411	SGI	mRNA	292903	293472	0.99	+	.	Name=DNA-directed RNA polymerase III subunit RPC8;ID=EMRE3EUKT4075375;Parent=EMRE3EUKG4075375
EMRE3EUKS918411	SGI	exon	292903	293472	0.99	+	.	ID=EMRE3EUKT4075375.exon1;Parent=EMRE3EUKT4075375
EMRE3EUKS918411	SGI	CDS	292903	293472	0.99	+	0	Name=EMRE3EUKT4075375.1;ID=EMRE3EUKT4075375.1;Parent=EMRE3EUKT4075375
EMRE3EUKS918411	SGI	gene	293533	294216	1.0	-	.	Name=ER membrane protein complex subunit 3;ID=EMRE3EUKG4075376
EMRE3EUKS918411	SGI	mRNA	293533	294216	1.0	-	.	Name=ER membrane protein complex subunit 3;ID=EMRE3EUKT4075376;Parent=EMRE3EUKG4075376
EMRE3EUKS918411	SGI	exon	293533	294216	1.0	-	.	ID=EMRE3EUKT4075376.exon1;Parent=EMRE3EUKT4075376
EMRE3EUKS918411	SGI	CDS	293533	294216	1.0	-	0	Name=EMRE3EUKT4075376.1;ID=EMRE3EUKT4075376.1;Parent=EMRE3EUKT4075376
EMRE3EUKS918411	SGI	gene	294886	295848	0.62	+	.	Name=Thioesterase/thiol ester dehydrase-isomerase;ID=EMRE3EUKG4075377
EMRE3EUKS918411	SGI	mRNA	294886	295848	0.62	+	.	Name=Thioesterase/thiol ester dehydrase-isomerase;ID=EMRE3EUKT4075377;Parent=EMRE3EUKG4075377
EMRE3EUKS918411	SGI	exon	294886	295848	0.62	+	.	ID=EMRE3EUKT4075377.exon1;Parent=EMRE3EUKT4075377
EMRE3EUKS918411	SGI	CDS	294886	295848	0.62	+	0	Name=EMRE3EUKT4075377.1;ID=EMRE3EUKT4075377.1;Parent=EMRE3EUKT4075377
EMRE3EUKS918411	SGI	gene	295900	298333	0.8	-	.	Name=P-loop containing nucleotide triphosphate hydrolases;ID=EMRE3EUKG4075378
EMRE3EUKS918411	SGI	mRNA	295900	298333	0.8	-	.	Name=P-loop containing nucleotide triphosphate hydrolases;ID=EMRE3EUKT4075378;Parent=EMRE3EUKG4075378
EMRE3EUKS918411	SGI	exon	295900	298183	0.8	-	.	ID=EMRE3EUKT4075378.exon1;Parent=EMRE3EUKT4075378
EMRE3EUKS918411	SGI	exon	298305	298333	0.8	-	.	ID=EMRE3EUKT4075378.exon2;Parent=EMRE3EUKT4075378
EMRE3EUKS918411	SGI	CDS	295900	298183	0.8	-	1	Name=EMRE3EUKT4075378.1;ID=EMRE3EUKT4075378.1;Parent=EMRE3EUKT4075378
EMRE3EUKS918411	SGI	CDS	298305	298333	0.8	-	0	Name=EMRE3EUKT4075378.2;ID=EMRE3EUKT4075378.2;Parent=EMRE3EUKT4075378
EMRE3EUKS918411	SGI	gene	301891	302861	0.99	+	.	Name=Concanavalin A-like lectins/glucanases;ID=EMRE3EUKG4075379
EMRE3EUKS918411	SGI	mRNA	301891	302861	0.99	+	.	Name=Concanavalin A-like lectins/glucanases;ID=EMRE3EUKT4075379;Parent=EMRE3EUKG4075379
EMRE3EUKS918411	SGI	exon	301891	302119	0.99	+	.	ID=EMRE3EUKT4075379.exon1;Parent=EMRE3EUKT4075379
EMRE3EUKS918411	SGI	exon	302191	302861	1.0	+	.	ID=EMRE3EUKT4075379.exon2;Parent=EMRE3EUKT4075379
EMRE3EUKS918411	SGI	CDS	301891	302119	0.99	+	0	Name=EMRE3EUKT4075379.1;ID=EMRE3EUKT4075379.1;Parent=EMRE3EUKT4075379
EMRE3EUKS918411	SGI	CDS	302191	302861	1.0	+	2	Name=EMRE3EUKT4075379.2;ID=EMRE3EUKT4075379.2;Parent=EMRE3EUKT4075379
EMRE3EUKS918411	SGI	gene	303420	304757	0.62	+	.	Name=Flagellar associated protein;ID=EMRE3EUKG4075380
EMRE3EUKS918411	SGI	mRNA	303420	304757	0.62	+	.	Name=Flagellar associated protein;ID=EMRE3EUKT4075380;Parent=EMRE3EUKG4075380
EMRE3EUKS918411	SGI	exon	303420	304757	0.62	+	.	ID=EMRE3EUKT4075380.exon1;Parent=EMRE3EUKT4075380
EMRE3EUKS918411	SGI	CDS	303420	304757	0.62	+	0	Name=EMRE3EUKT4075380.1;ID=EMRE3EUKT4075380.1;Parent=EMRE3EUKT4075380
EMRE3EUKS918411	SGI	gene	306917	307489	0.79	+	.	Name=Conserved predicted protein;ID=EMRE3EUKG4075381
EMRE3EUKS918411	SGI	mRNA	306917	307489	0.79	+	.	Name=Conserved predicted protein;ID=EMRE3EUKT4075381;Parent=EMRE3EUKG4075381
EMRE3EUKS918411	SGI	exon	306917	307489	0.79	+	.	ID=EMRE3EUKT4075381.exon1;Parent=EMRE3EUKT4075381
EMRE3EUKS918411	SGI	CDS	306917	307489	0.79	+	0	Name=EMRE3EUKT4075381.1;ID=EMRE3EUKT4075381.1;Parent=EMRE3EUKT4075381
EMRE3EUKS918411	SGI	gene	307587	309068	0.94	-	.	Name=Magnesium transporter MRS2-4;ID=EMRE3EUKG4075382
EMRE3EUKS918411	SGI	mRNA	307587	309068	0.94	-	.	Name=Magnesium transporter MRS2-4;ID=EMRE3EUKT4075382;Parent=EMRE3EUKG4075382
EMRE3EUKS918411	SGI	exon	307587	309068	0.94	-	.	ID=EMRE3EUKT4075382.exon1;Parent=EMRE3EUKT4075382
EMRE3EUKS918411	SGI	CDS	307587	309068	0.94	-	0	Name=EMRE3EUKT4075382.1;ID=EMRE3EUKT4075382.1;Parent=EMRE3EUKT4075382
EMRE3EUKS918411	SGI	gene	312184	313794	0.63	+	.	Name=F-box only protein 21;ID=EMRE3EUKG4075383
EMRE3EUKS918411	SGI	mRNA	312184	313794	0.63	+	.	Name=F-box only protein 21;ID=EMRE3EUKT4075383;Parent=EMRE3EUKG4075383
EMRE3EUKS918411	SGI	exon	312184	312670	0.97	+	.	ID=EMRE3EUKT4075383.exon1;Parent=EMRE3EUKT4075383
EMRE3EUKS918411	SGI	exon	312788	313210	1.0	+	.	ID=EMRE3EUKT4075383.exon2;Parent=EMRE3EUKT4075383
EMRE3EUKS918411	SGI	exon	313280	313794	0.65	+	.	ID=EMRE3EUKT4075383.exon3;Parent=EMRE3EUKT4075383
EMRE3EUKS918411	SGI	CDS	312184	312670	0.97	+	0	Name=EMRE3EUKT4075383.1;ID=EMRE3EUKT4075383.1;Parent=EMRE3EUKT4075383
EMRE3EUKS918411	SGI	CDS	312788	313210	1.0	+	2	Name=EMRE3EUKT4075383.2;ID=EMRE3EUKT4075383.2;Parent=EMRE3EUKT4075383
EMRE3EUKS918411	SGI	CDS	313280	313794	0.65	+	2	Name=EMRE3EUKT4075383.3;ID=EMRE3EUKT4075383.3;Parent=EMRE3EUKT4075383
EMRE3EUKS918411	SGI	gene	314066	314832	0.47	+	.	Name=Photosystem II 10 kDa polypeptide PsbR;ID=EMRE3EUKG4075384
EMRE3EUKS918411	SGI	mRNA	314066	314832	0.47	+	.	Name=Photosystem II 10 kDa polypeptide PsbR;ID=EMRE3EUKT4075384;Parent=EMRE3EUKG4075384
EMRE3EUKS918411	SGI	exon	314066	314124	0.47	+	.	ID=EMRE3EUKT4075384.exon1;Parent=EMRE3EUKT4075384
EMRE3EUKS918411	SGI	exon	314454	314832	1.0	+	.	ID=EMRE3EUKT4075384.exon2;Parent=EMRE3EUKT4075384
EMRE3EUKS918411	SGI	CDS	314066	314124	0.47	+	0	Name=EMRE3EUKT4075384.1;ID=EMRE3EUKT4075384.1;Parent=EMRE3EUKT4075384
EMRE3EUKS918411	SGI	CDS	314454	314832	1.0	+	1	Name=EMRE3EUKT4075384.2;ID=EMRE3EUKT4075384.2;Parent=EMRE3EUKT4075384
EMRE3EUKS918411	SGI	gene	315029	325401	0.82	-	.	Name=Type I fatty acid synthase;ID=EMRE3EUKG4075385
EMRE3EUKS918411	SGI	mRNA	315029	325401	0.82	-	.	Name=Type I fatty acid synthase;ID=EMRE3EUKT4075385;Parent=EMRE3EUKG4075385
EMRE3EUKS918411	SGI	exon	315029	324273	1.0	-	.	ID=EMRE3EUKT4075385.exon1;Parent=EMRE3EUKT4075385
EMRE3EUKS918411	SGI	exon	324421	324994	0.83	-	.	ID=EMRE3EUKT4075385.exon2;Parent=EMRE3EUKT4075385
EMRE3EUKS918411	SGI	exon	325048	325401	0.99	-	.	ID=EMRE3EUKT4075385.exon3;Parent=EMRE3EUKT4075385
EMRE3EUKS918411	SGI	CDS	315029	324273	1.0	-	2	Name=EMRE3EUKT4075385.1;ID=EMRE3EUKT4075385.1;Parent=EMRE3EUKT4075385
EMRE3EUKS918411	SGI	CDS	324421	324994	0.83	-	0	Name=EMRE3EUKT4075385.2;ID=EMRE3EUKT4075385.2;Parent=EMRE3EUKT4075385
EMRE3EUKS918411	SGI	CDS	325048	325401	0.99	-	0	Name=EMRE3EUKT4075385.3;ID=EMRE3EUKT4075385.3;Parent=EMRE3EUKT4075385
EMRE3EUKS918411	SGI	gene	326082	327146	0.74	-	.	Name=Cis-AT type polyketide synthase module B4B;ID=EMRE3EUKG4075386
EMRE3EUKS918411	SGI	mRNA	326082	327146	0.74	-	.	Name=Cis-AT type polyketide synthase module B4B;ID=EMRE3EUKT4075386;Parent=EMRE3EUKG4075386
EMRE3EUKS918411	SGI	exon	326082	327146	0.74	-	.	ID=EMRE3EUKT4075386.exon1;Parent=EMRE3EUKT4075386
EMRE3EUKS918411	SGI	CDS	326082	327146	0.74	-	0	Name=EMRE3EUKT4075386.1;ID=EMRE3EUKT4075386.1;Parent=EMRE3EUKT4075386
EMRE3EUKS918411	SGI	gene	327567	329006	0.29	-	.	Name=Type I fatty acid synthase;ID=EMRE3EUKG4075387
EMRE3EUKS918411	SGI	mRNA	327567	329006	0.29	-	.	Name=Type I fatty acid synthase;ID=EMRE3EUKT4075387;Parent=EMRE3EUKG4075387
EMRE3EUKS918411	SGI	exon	327567	328226	0.38	-	.	ID=EMRE3EUKT4075387.exon1;Parent=EMRE3EUKT4075387
EMRE3EUKS918411	SGI	exon	328629	329006	0.59	-	.	ID=EMRE3EUKT4075387.exon2;Parent=EMRE3EUKT4075387
EMRE3EUKS918411	SGI	CDS	327567	328226	0.38	-	0	Name=EMRE3EUKT4075387.1;ID=EMRE3EUKT4075387.1;Parent=EMRE3EUKT4075387
EMRE3EUKS918411	SGI	CDS	328629	329006	0.59	-	0	Name=EMRE3EUKT4075387.2;ID=EMRE3EUKT4075387.2;Parent=EMRE3EUKT4075387
EMRE3EUKS918411	SGI	gene	329887	330711	0.77	-	.	Name=Conserved predicted protein;ID=EMRE3EUKG4075388
EMRE3EUKS918411	SGI	mRNA	329887	330711	0.77	-	.	Name=Conserved predicted protein;ID=EMRE3EUKT4075388;Parent=EMRE3EUKG4075388
EMRE3EUKS918411	SGI	exon	329887	330711	0.77	-	.	ID=EMRE3EUKT4075388.exon1;Parent=EMRE3EUKT4075388
EMRE3EUKS918411	SGI	CDS	329887	330711	0.77	-	0	Name=EMRE3EUKT4075388.1;ID=EMRE3EUKT4075388.1;Parent=EMRE3EUKT4075388
EMRE3EUKS918411	SGI	gene	330989	332650	0.83	-	.	Name=Type I polyketide synthase;ID=EMRE3EUKG4075389
EMRE3EUKS918411	SGI	mRNA	330989	332650	0.83	-	.	Name=Type I polyketide synthase;ID=EMRE3EUKT4075389;Parent=EMRE3EUKG4075389
EMRE3EUKS918411	SGI	exon	330989	332650	0.83	-	.	ID=EMRE3EUKT4075389.exon1;Parent=EMRE3EUKT4075389
EMRE3EUKS918411	SGI	CDS	330989	332650	0.83	-	0	Name=EMRE3EUKT4075389.1;ID=EMRE3EUKT4075389.1;Parent=EMRE3EUKT4075389
EMRE3EUKS918411	SGI	gene	332916	333320	0.83	-	.	Name=Conserved predicted protein;ID=EMRE3EUKG4075390
EMRE3EUKS918411	SGI	mRNA	332916	333320	0.83	-	.	Name=Conserved predicted protein;ID=EMRE3EUKT4075390;Parent=EMRE3EUKG4075390
EMRE3EUKS918411	SGI	exon	332916	333320	0.83	-	.	ID=EMRE3EUKT4075390.exon1;Parent=EMRE3EUKT4075390
EMRE3EUKS918411	SGI	CDS	332916	333320	0.83	-	0	Name=EMRE3EUKT4075390.1;ID=EMRE3EUKT4075390.1;Parent=EMRE3EUKT4075390
EMRE3EUKS918411	SGI	gene	335115	335537	0.42	-	.	Name=Conserved predicted protein;ID=EMRE3EUKG4075391
EMRE3EUKS918411	SGI	mRNA	335115	335537	0.42	-	.	Name=Predicted protein;ID=EMRE3EUKT4075391;Parent=EMRE3EUKG4075391
EMRE3EUKS918411	SGI	exon	335115	335537	0.42	-	.	ID=EMRE3EUKT4075391.exon1;Parent=EMRE3EUKT4075391
EMRE3EUKS918411	SGI	CDS	335115	335537	0.42	-	0	Name=EMRE3EUKT4075391.1;ID=EMRE3EUKT4075391.1;Parent=EMRE3EUKT4075391
EMRE3EUKS918411	SGI	gene	337155	367158	0.22	-	.	Name=NAD(P)-binding Rossmann-fold domains;ID=EMRE3EUKG4075392
EMRE3EUKS918411	SGI	mRNA	337155	367158	0.22	-	.	Name=NAD(P)-binding Rossmann-fold domains;ID=EMRE3EUKT4075392;Parent=EMRE3EUKG4075392
EMRE3EUKS918411	SGI	exon	337155	337711	0.94	-	.	ID=EMRE3EUKT4075392.exon1;Parent=EMRE3EUKT4075392
EMRE3EUKS918411	SGI	exon	337792	346666	0.79	-	.	ID=EMRE3EUKT4075392.exon2;Parent=EMRE3EUKT4075392
EMRE3EUKS918411	SGI	exon	346739	359937	0.72	-	.	ID=EMRE3EUKT4075392.exon3;Parent=EMRE3EUKT4075392
EMRE3EUKS918411	SGI	exon	360006	363653	0.99	-	.	ID=EMRE3EUKT4075392.exon4;Parent=EMRE3EUKT4075392
EMRE3EUKS918411	SGI	exon	363726	367158	0.39	-	.	ID=EMRE3EUKT4075392.exon5;Parent=EMRE3EUKT4075392
EMRE3EUKS918411	SGI	CDS	337155	337711	0.94	-	2	Name=EMRE3EUKT4075392.1;ID=EMRE3EUKT4075392.1;Parent=EMRE3EUKT4075392
EMRE3EUKS918411	SGI	CDS	337792	346666	0.79	-	0	Name=EMRE3EUKT4075392.2;ID=EMRE3EUKT4075392.2;Parent=EMRE3EUKT4075392
EMRE3EUKS918411	SGI	CDS	346739	359937	0.72	-	2	Name=EMRE3EUKT4075392.3;ID=EMRE3EUKT4075392.3;Parent=EMRE3EUKT4075392
EMRE3EUKS918411	SGI	CDS	360006	363653	0.99	-	2	Name=EMRE3EUKT4075392.4;ID=EMRE3EUKT4075392.4;Parent=EMRE3EUKT4075392
EMRE3EUKS918411	SGI	CDS	363726	367158	0.39	-	0	Name=EMRE3EUKT4075392.5;ID=EMRE3EUKT4075392.5;Parent=EMRE3EUKT4075392
EMRE3EUKS918411	SGI	gene	368052	368396	1.0	+	.	Name=NADH:ubiquinone oxidoreductase, ESSS subunit;ID=EMRE3EUKG4075393
EMRE3EUKS918411	SGI	mRNA	368052	368396	1.0	+	.	Name=NADH:ubiquinone oxidoreductase, ESSS subunit;ID=EMRE3EUKT4075393;Parent=EMRE3EUKG4075393
EMRE3EUKS918411	SGI	exon	368052	368396	1.0	+	.	ID=EMRE3EUKT4075393.exon1;Parent=EMRE3EUKT4075393
EMRE3EUKS918411	SGI	CDS	368052	368396	1.0	+	0	Name=EMRE3EUKT4075393.1;ID=EMRE3EUKT4075393.1;Parent=EMRE3EUKT4075393
EMRE3EUKS918411	SGI	gene	368473	369333	0.97	-	.	Name=Succinate dehydrogenase [ubiquinone] iron-sulfur subunit;ID=EMRE3EUKG4075394
EMRE3EUKS918411	SGI	mRNA	368473	369333	0.97	-	.	Name=Succinate dehydrogenase [ubiquinone] iron-sulfur subunit;ID=EMRE3EUKT4075394;Parent=EMRE3EUKG4075394
EMRE3EUKS918411	SGI	exon	368473	369333	0.97	-	.	ID=EMRE3EUKT4075394.exon1;Parent=EMRE3EUKT4075394
EMRE3EUKS918411	SGI	CDS	368473	369333	0.97	-	0	Name=EMRE3EUKT4075394.1;ID=EMRE3EUKT4075394.1;Parent=EMRE3EUKT4075394
EMRE3EUKS918411	SGI	gene	369652	370545	0.46	+	.	Name=Conserved predicted protein;ID=EMRE3EUKG4075395
EMRE3EUKS918411	SGI	mRNA	369652	370545	0.46	+	.	Name=Predicted protein;ID=EMRE3EUKT4075395;Parent=EMRE3EUKG4075395
EMRE3EUKS918411	SGI	exon	369652	369708	0.46	+	.	ID=EMRE3EUKT4075395.exon1;Parent=EMRE3EUKT4075395
EMRE3EUKS918411	SGI	exon	369853	370545	0.51	+	.	ID=EMRE3EUKT4075395.exon2;Parent=EMRE3EUKT4075395
EMRE3EUKS918411	SGI	CDS	369652	369708	0.46	+	0	Name=EMRE3EUKT4075395.1;ID=EMRE3EUKT4075395.1;Parent=EMRE3EUKT4075395
EMRE3EUKS918411	SGI	CDS	369853	370545	0.51	+	0	Name=EMRE3EUKT4075395.2;ID=EMRE3EUKT4075395.2;Parent=EMRE3EUKT4075395
EMRE3EUKS918411	SGI	gene	370595	371253	1.0	-	.	Name=Complex 1 protein (LYR family);ID=EMRE3EUKG4075396
EMRE3EUKS918411	SGI	mRNA	370595	371253	1.0	-	.	Name=Complex 1 protein (LYR family);ID=EMRE3EUKT4075396;Parent=EMRE3EUKG4075396
EMRE3EUKS918411	SGI	exon	370595	370781	1.0	-	.	ID=EMRE3EUKT4075396.exon1;Parent=EMRE3EUKT4075396
EMRE3EUKS918411	SGI	exon	370858	370994	1.0	-	.	ID=EMRE3EUKT4075396.exon2;Parent=EMRE3EUKT4075396
EMRE3EUKS918411	SGI	exon	371065	371253	1.0	-	.	ID=EMRE3EUKT4075396.exon3;Parent=EMRE3EUKT4075396
EMRE3EUKS918411	SGI	CDS	370595	370781	1.0	-	1	Name=EMRE3EUKT4075396.1;ID=EMRE3EUKT4075396.1;Parent=EMRE3EUKT4075396
EMRE3EUKS918411	SGI	CDS	370858	370994	1.0	-	0	Name=EMRE3EUKT4075396.2;ID=EMRE3EUKT4075396.2;Parent=EMRE3EUKT4075396
EMRE3EUKS918411	SGI	CDS	371065	371253	1.0	-	0	Name=EMRE3EUKT4075396.3;ID=EMRE3EUKT4075396.3;Parent=EMRE3EUKT4075396
EMRE3EUKS918411	SGI	gene	371530	372943	0.75	-	.	Name=Conserved predicted protein;ID=EMRE3EUKG4075397
EMRE3EUKS918411	SGI	mRNA	371530	372943	0.75	-	.	Name=Conserved predicted protein;ID=EMRE3EUKT4075397;Parent=EMRE3EUKG4075397
EMRE3EUKS918411	SGI	exon	371530	372782	0.84	-	.	ID=EMRE3EUKT4075397.exon1;Parent=EMRE3EUKT4075397
EMRE3EUKS918411	SGI	exon	372868	372943	0.75	-	.	ID=EMRE3EUKT4075397.exon2;Parent=EMRE3EUKT4075397
EMRE3EUKS918411	SGI	CDS	371530	372782	0.84	-	2	Name=EMRE3EUKT4075397.1;ID=EMRE3EUKT4075397.1;Parent=EMRE3EUKT4075397
EMRE3EUKS918411	SGI	CDS	372868	372943	0.75	-	0	Name=EMRE3EUKT4075397.2;ID=EMRE3EUKT4075397.2;Parent=EMRE3EUKT4075397
EMRE3EUKS918411	SGI	gene	373212	374592	1.0	-	.	Name=Myosin light chain kinase, smooth muscle;ID=EMRE3EUKG4075398
EMRE3EUKS918411	SGI	mRNA	373212	374592	1.0	-	.	Name=Myosin light chain kinase, smooth muscle;ID=EMRE3EUKT4075398;Parent=EMRE3EUKG4075398
EMRE3EUKS918411	SGI	exon	373212	374471	1.0	-	.	ID=EMRE3EUKT4075398.exon1;Parent=EMRE3EUKT4075398
EMRE3EUKS918411	SGI	exon	374578	374592	1.0	-	.	ID=EMRE3EUKT4075398.exon2;Parent=EMRE3EUKT4075398
EMRE3EUKS918411	SGI	CDS	373212	374471	1.0	-	0	Name=EMRE3EUKT4075398.1;ID=EMRE3EUKT4075398.1;Parent=EMRE3EUKT4075398
EMRE3EUKS918411	SGI	CDS	374578	374592	1.0	-	0	Name=EMRE3EUKT4075398.2;ID=EMRE3EUKT4075398.2;Parent=EMRE3EUKT4075398
EMRE3EUKS918411	SGI	gene	374968	376618	1.0	+	.	Name=Protein kinase-like (PK-like);ID=EMRE3EUKG4075399
EMRE3EUKS918411	SGI	mRNA	374968	376618	1.0	+	.	Name=Protein kinase-like (PK-like);ID=EMRE3EUKT4075399;Parent=EMRE3EUKG4075399
EMRE3EUKS918411	SGI	exon	374968	375042	1.0	+	.	ID=EMRE3EUKT4075399.exon1;Parent=EMRE3EUKT4075399
EMRE3EUKS918411	SGI	exon	375104	376618	1.0	+	.	ID=EMRE3EUKT4075399.exon2;Parent=EMRE3EUKT4075399
EMRE3EUKS918411	SGI	CDS	374968	375042	1.0	+	0	Name=EMRE3EUKT4075399.1;ID=EMRE3EUKT4075399.1;Parent=EMRE3EUKT4075399
EMRE3EUKS918411	SGI	CDS	375104	376618	1.0	+	0	Name=EMRE3EUKT4075399.2;ID=EMRE3EUKT4075399.2;Parent=EMRE3EUKT4075399
EMRE3EUKS918411	SGI	gene	376676	377987	1.0	+	.	Name=Glycylpeptide N-tetradecanoyltransferase;ID=EMRE3EUKG4075400
EMRE3EUKS918411	SGI	mRNA	376676	377987	1.0	+	.	Name=Glycylpeptide N-tetradecanoyltransferase;ID=EMRE3EUKT4075400;Parent=EMRE3EUKG4075400
EMRE3EUKS918411	SGI	exon	376676	376810	1.0	+	.	ID=EMRE3EUKT4075400.exon1;Parent=EMRE3EUKT4075400
EMRE3EUKS918411	SGI	exon	376887	377987	1.0	+	.	ID=EMRE3EUKT4075400.exon2;Parent=EMRE3EUKT4075400
EMRE3EUKS918411	SGI	CDS	376676	376810	1.0	+	0	Name=EMRE3EUKT4075400.1;ID=EMRE3EUKT4075400.1;Parent=EMRE3EUKT4075400
EMRE3EUKS918411	SGI	CDS	376887	377987	1.0	+	0	Name=EMRE3EUKT4075400.2;ID=EMRE3EUKT4075400.2;Parent=EMRE3EUKT4075400
EMRE3EUKS918411	SGI	gene	378289	379791	1.0	+	.	Name=Type I PLP-dependent aspartate aminotransferase-like (Major domain);ID=EMRE3EUKG4075401
EMRE3EUKS918411	SGI	mRNA	378289	379791	1.0	+	.	Name=Type I PLP-dependent aspartate aminotransferase-like (Major domain);ID=EMRE3EUKT4075401;Parent=EMRE3EUKG4075401
EMRE3EUKS918411	SGI	exon	378289	379791	1.0	+	.	ID=EMRE3EUKT4075401.exon1;Parent=EMRE3EUKT4075401
EMRE3EUKS918411	SGI	CDS	378289	379791	1.0	+	0	Name=EMRE3EUKT4075401.1;ID=EMRE3EUKT4075401.1;Parent=EMRE3EUKT4075401
EMRE3EUKS918411	SGI	gene	380244	381319	0.4	-	.	Name=5'-3' exonuclease, N-terminal resolvase-like domain;ID=EMRE3EUKG4075402
EMRE3EUKS918411	SGI	mRNA	380244	381319	0.4	-	.	Name=5'-3' exonuclease, N-terminal resolvase-like domain;ID=EMRE3EUKT4075402;Parent=EMRE3EUKG4075402
EMRE3EUKS918411	SGI	exon	380244	380254	0.94	-	.	ID=EMRE3EUKT4075402.exon1;Parent=EMRE3EUKT4075402
EMRE3EUKS918411	SGI	exon	380374	381319	0.4	-	.	ID=EMRE3EUKT4075402.exon2;Parent=EMRE3EUKT4075402
EMRE3EUKS918411	SGI	CDS	380244	380254	0.94	-	2	Name=EMRE3EUKT4075402.1;ID=EMRE3EUKT4075402.1;Parent=EMRE3EUKT4075402
EMRE3EUKS918411	SGI	CDS	380374	381319	0.4	-	0	Name=EMRE3EUKT4075402.2;ID=EMRE3EUKT4075402.2;Parent=EMRE3EUKT4075402
EMRE3EUKS918411	SGI	gene	381801	383573	0.49	+	.	Name=Conserved predicted protein;ID=EMRE3EUKG4075403
EMRE3EUKS918411	SGI	mRNA	381801	383573	0.49	+	.	Name=Conserved predicted protein;ID=EMRE3EUKT4075403;Parent=EMRE3EUKG4075403
EMRE3EUKS918411	SGI	exon	381801	382209	0.58	+	.	ID=EMRE3EUKT4075403.exon1;Parent=EMRE3EUKT4075403
EMRE3EUKS918411	SGI	exon	382957	383573	0.51	+	.	ID=EMRE3EUKT4075403.exon2;Parent=EMRE3EUKT4075403
EMRE3EUKS918411	SGI	CDS	381801	382209	0.58	+	0	Name=EMRE3EUKT4075403.1;ID=EMRE3EUKT4075403.1;Parent=EMRE3EUKT4075403
EMRE3EUKS918411	SGI	CDS	382957	383573	0.51	+	2	Name=EMRE3EUKT4075403.2;ID=EMRE3EUKT4075403.2;Parent=EMRE3EUKT4075403
EMRE3EUKS918411	SGI	gene	383865	387161	0.29	+	.	Name=Conserved predicted protein;ID=EMRE3EUKG4075404
EMRE3EUKS918411	SGI	mRNA	383865	387161	0.29	+	.	Name=Predicted protein;ID=EMRE3EUKT4075404;Parent=EMRE3EUKG4075404
EMRE3EUKS918411	SGI	exon	383865	383910	0.77	+	.	ID=EMRE3EUKT4075404.exon1;Parent=EMRE3EUKT4075404
EMRE3EUKS918411	SGI	exon	384148	384335	0.64	+	.	ID=EMRE3EUKT4075404.exon2;Parent=EMRE3EUKT4075404
EMRE3EUKS918411	SGI	exon	384876	387161	0.78	+	.	ID=EMRE3EUKT4075404.exon3;Parent=EMRE3EUKT4075404
EMRE3EUKS918411	SGI	CDS	383865	383910	0.77	+	0	Name=EMRE3EUKT4075404.1;ID=EMRE3EUKT4075404.1;Parent=EMRE3EUKT4075404
EMRE3EUKS918411	SGI	CDS	384148	384335	0.64	+	2	Name=EMRE3EUKT4075404.2;ID=EMRE3EUKT4075404.2;Parent=EMRE3EUKT4075404
EMRE3EUKS918411	SGI	CDS	384876	387161	0.78	+	0	Name=EMRE3EUKT4075404.3;ID=EMRE3EUKT4075404.3;Parent=EMRE3EUKT4075404
EMRE3EUKS918411	SGI	gene	389974	391521	0.99	-	.	Name=L-arginine/glycine Amidinotransferase| Chain A;ID=EMRE3EUKG4075405
EMRE3EUKS918411	SGI	mRNA	389974	391521	0.99	-	.	Name=L-arginine/glycine Amidinotransferase| Chain A;ID=EMRE3EUKT4075405;Parent=EMRE3EUKG4075405
EMRE3EUKS918411	SGI	exon	389974	391521	0.99	-	.	ID=EMRE3EUKT4075405.exon1;Parent=EMRE3EUKT4075405
EMRE3EUKS918411	SGI	CDS	389974	391521	0.99	-	0	Name=EMRE3EUKT4075405.1;ID=EMRE3EUKT4075405.1;Parent=EMRE3EUKT4075405
EMRE3EUKS918411	SGI	gene	392169	393761	1.0	+	.	Name=Conserved predicted protein;ID=EMRE3EUKG4075406
EMRE3EUKS918411	SGI	mRNA	392169	393761	1.0	+	.	Name=Conserved predicted protein;ID=EMRE3EUKT4075406;Parent=EMRE3EUKG4075406
EMRE3EUKS918411	SGI	exon	392169	393761	1.0	+	.	ID=EMRE3EUKT4075406.exon1;Parent=EMRE3EUKT4075406
EMRE3EUKS918411	SGI	CDS	392169	393761	1.0	+	0	Name=EMRE3EUKT4075406.1;ID=EMRE3EUKT4075406.1;Parent=EMRE3EUKT4075406
EMRE3EUKS918411	SGI	gene	393884	395146	1.0	-	.	Name=Nicotinate-nucleotide adenylyltransferase;ID=EMRE3EUKG4075407
EMRE3EUKS918411	SGI	mRNA	393884	395146	1.0	-	.	Name=Nicotinate-nucleotide adenylyltransferase;ID=EMRE3EUKT4075407;Parent=EMRE3EUKG4075407
EMRE3EUKS918411	SGI	exon	393884	395146	1.0	-	.	ID=EMRE3EUKT4075407.exon1;Parent=EMRE3EUKT4075407
EMRE3EUKS918411	SGI	CDS	393884	395146	1.0	-	0	Name=EMRE3EUKT4075407.1;ID=EMRE3EUKT4075407.1;Parent=EMRE3EUKT4075407
EMRE3EUKS918411	SGI	gene	396076	399549	1.0	-	.	Name=P-loop containing nucleoside triphosphate hydrolases;ID=EMRE3EUKG4075408
EMRE3EUKS918411	SGI	mRNA	396076	399549	1.0	-	.	Name=P-loop containing nucleoside triphosphate hydrolases;ID=EMRE3EUKT4075408;Parent=EMRE3EUKG4075408
EMRE3EUKS918411	SGI	exon	396076	399549	1.0	-	.	ID=EMRE3EUKT4075408.exon1;Parent=EMRE3EUKT4075408
EMRE3EUKS918411	SGI	CDS	396076	399549	1.0	-	0	Name=EMRE3EUKT4075408.1;ID=EMRE3EUKT4075408.1;Parent=EMRE3EUKT4075408
EMRE3EUKS918411	SGI	gene	400553	401945	0.36	+	.	Name=Conserved predicted protein;ID=EMRE3EUKG4075409
EMRE3EUKS918411	SGI	mRNA	400553	401945	0.36	+	.	Name=Predicted protein;ID=EMRE3EUKT4075409;Parent=EMRE3EUKG4075409
EMRE3EUKS918411	SGI	exon	400553	401113	0.66	+	.	ID=EMRE3EUKT4075409.exon1;Parent=EMRE3EUKT4075409
EMRE3EUKS918411	SGI	exon	401184	401330	0.58	+	.	ID=EMRE3EUKT4075409.exon2;Parent=EMRE3EUKT4075409
EMRE3EUKS918411	SGI	exon	401399	401751	0.98	+	.	ID=EMRE3EUKT4075409.exon3;Parent=EMRE3EUKT4075409
EMRE3EUKS918411	SGI	exon	401903	401945	0.96	+	.	ID=EMRE3EUKT4075409.exon4;Parent=EMRE3EUKT4075409
EMRE3EUKS918411	SGI	CDS	400553	401113	0.66	+	0	Name=EMRE3EUKT4075409.1;ID=EMRE3EUKT4075409.1;Parent=EMRE3EUKT4075409
EMRE3EUKS918411	SGI	CDS	401184	401330	0.58	+	0	Name=EMRE3EUKT4075409.2;ID=EMRE3EUKT4075409.2;Parent=EMRE3EUKT4075409
EMRE3EUKS918411	SGI	CDS	401399	401751	0.98	+	0	Name=EMRE3EUKT4075409.3;ID=EMRE3EUKT4075409.3;Parent=EMRE3EUKT4075409
EMRE3EUKS918411	SGI	CDS	401903	401945	0.96	+	1	Name=EMRE3EUKT4075409.4;ID=EMRE3EUKT4075409.4;Parent=EMRE3EUKT4075409
EMRE3EUKS918411	SGI	gene	401989	402750	0.48	-	.	Name=Nuclear fragile X mental retardation-interacting protein 1 (NUFIP1);ID=EMRE3EUKG4075410
EMRE3EUKS918411	SGI	mRNA	401989	402750	0.48	-	.	Name=Nuclear fragile X mental retardation-interacting protein 1 (NUFIP1);ID=EMRE3EUKT4075410;Parent=EMRE3EUKG4075410
EMRE3EUKS918411	SGI	exon	401989	402226	1.0	-	.	ID=EMRE3EUKT4075410.exon1;Parent=EMRE3EUKT4075410
EMRE3EUKS918411	SGI	exon	402305	402750	0.48	-	.	ID=EMRE3EUKT4075410.exon2;Parent=EMRE3EUKT4075410
EMRE3EUKS918411	SGI	CDS	401989	402226	1.0	-	1	Name=EMRE3EUKT4075410.1;ID=EMRE3EUKT4075410.1;Parent=EMRE3EUKT4075410
EMRE3EUKS918411	SGI	CDS	402305	402750	0.48	-	0	Name=EMRE3EUKT4075410.2;ID=EMRE3EUKT4075410.2;Parent=EMRE3EUKT4075410
EMRE3EUKS918411	SGI	gene	403507	404517	1.0	+	.	Name=N-terminal nucleophile aminohydrolases (Ntn hydrolases);ID=EMRE3EUKG4075411
EMRE3EUKS918411	SGI	mRNA	403507	404517	1.0	+	.	Name=N-terminal nucleophile aminohydrolases (Ntn hydrolases);ID=EMRE3EUKT4075411;Parent=EMRE3EUKG4075411
EMRE3EUKS918411	SGI	exon	403507	403583	1.0	+	.	ID=EMRE3EUKT4075411.exon1;Parent=EMRE3EUKT4075411
EMRE3EUKS918411	SGI	exon	403721	403846	1.0	+	.	ID=EMRE3EUKT4075411.exon2;Parent=EMRE3EUKT4075411
EMRE3EUKS918411	SGI	exon	404001	404517	1.0	+	.	ID=EMRE3EUKT4075411.exon3;Parent=EMRE3EUKT4075411
EMRE3EUKS918411	SGI	CDS	403507	403583	1.0	+	0	Name=EMRE3EUKT4075411.1;ID=EMRE3EUKT4075411.1;Parent=EMRE3EUKT4075411
EMRE3EUKS918411	SGI	CDS	403721	403846	1.0	+	1	Name=EMRE3EUKT4075411.2;ID=EMRE3EUKT4075411.2;Parent=EMRE3EUKT4075411
EMRE3EUKS918411	SGI	CDS	404001	404517	1.0	+	1	Name=EMRE3EUKT4075411.3;ID=EMRE3EUKT4075411.3;Parent=EMRE3EUKT4075411
EMRE3EUKS918411	SGI	gene	405134	406257	1.0	+	.	Name=YVTN repeat-like/Quinoprotein amine dehydrogenase;ID=EMRE3EUKG4075412
EMRE3EUKS918411	SGI	mRNA	405134	406257	1.0	+	.	Name=YVTN repeat-like/Quinoprotein amine dehydrogenase;ID=EMRE3EUKT4075412;Parent=EMRE3EUKG4075412
EMRE3EUKS918411	SGI	exon	405134	405243	1.0	+	.	ID=EMRE3EUKT4075412.exon1;Parent=EMRE3EUKT4075412
EMRE3EUKS918411	SGI	exon	405411	406257	1.0	+	.	ID=EMRE3EUKT4075412.exon2;Parent=EMRE3EUKT4075412
EMRE3EUKS918411	SGI	CDS	405134	405243	1.0	+	0	Name=EMRE3EUKT4075412.1;ID=EMRE3EUKT4075412.1;Parent=EMRE3EUKT4075412
EMRE3EUKS918411	SGI	CDS	405411	406257	1.0	+	1	Name=EMRE3EUKT4075412.2;ID=EMRE3EUKT4075412.2;Parent=EMRE3EUKT4075412
EMRE3EUKS918411	SGI	gene	406749	407914	1.0	+	.	Name=Mitochondrial substrate carrier family protein B;ID=EMRE3EUKG4075413
EMRE3EUKS918411	SGI	mRNA	406749	407914	1.0	+	.	Name=Mitochondrial substrate carrier family protein B;ID=EMRE3EUKT4075413;Parent=EMRE3EUKG4075413
EMRE3EUKS918411	SGI	exon	406749	406997	1.0	+	.	ID=EMRE3EUKT4075413.exon1;Parent=EMRE3EUKT4075413
EMRE3EUKS918411	SGI	exon	407090	407914	1.0	+	.	ID=EMRE3EUKT4075413.exon2;Parent=EMRE3EUKT4075413
EMRE3EUKS918411	SGI	CDS	406749	406997	1.0	+	0	Name=EMRE3EUKT4075413.1;ID=EMRE3EUKT4075413.1;Parent=EMRE3EUKT4075413
EMRE3EUKS918411	SGI	CDS	407090	407914	1.0	+	0	Name=EMRE3EUKT4075413.2;ID=EMRE3EUKT4075413.2;Parent=EMRE3EUKT4075413
EMRE3EUKS918411	SGI	gene	408003	409167	0.93	-	.	Name=Solute carrier family 35 (Adenosine 3'-phospho 5'-phosphosulfate transporter), member B2;ID=EMRE3EUKG4075414
EMRE3EUKS918411	SGI	mRNA	408003	409167	0.93	-	.	Name=Solute carrier family 35 (Adenosine 3'-phospho 5'-phosphosulfate transporter), member B2;ID=EMRE3EUKT4075414;Parent=EMRE3EUKG4075414
EMRE3EUKS918411	SGI	exon	408003	408938	1.0	-	.	ID=EMRE3EUKT4075414.exon1;Parent=EMRE3EUKT4075414
EMRE3EUKS918411	SGI	exon	409051	409167	0.93	-	.	ID=EMRE3EUKT4075414.exon2;Parent=EMRE3EUKT4075414
EMRE3EUKS918411	SGI	CDS	408003	408938	1.0	-	0	Name=EMRE3EUKT4075414.1;ID=EMRE3EUKT4075414.1;Parent=EMRE3EUKT4075414
EMRE3EUKS918411	SGI	CDS	409051	409167	0.93	-	0	Name=EMRE3EUKT4075414.2;ID=EMRE3EUKT4075414.2;Parent=EMRE3EUKT4075414
EMRE3EUKS918411	SGI	gene	409784	410659	0.83	+	.	Name=P-loop containing nucleoside triphosphate hydrolases;ID=EMRE3EUKG4075415
EMRE3EUKS918411	SGI	mRNA	409784	410659	0.83	+	.	Name=P-loop containing nucleoside triphosphate hydrolases;ID=EMRE3EUKT4075415;Parent=EMRE3EUKG4075415
EMRE3EUKS918411	SGI	exon	409784	410659	0.83	+	.	ID=EMRE3EUKT4075415.exon1;Parent=EMRE3EUKT4075415
EMRE3EUKS918411	SGI	CDS	409784	410659	0.83	+	0	Name=EMRE3EUKT4075415.1;ID=EMRE3EUKT4075415.1;Parent=EMRE3EUKT4075415
EMRE3EUKS918411	SGI	gene	410889	411566	1.0	-	.	Name=Conserved predicted protein;ID=EMRE3EUKG4075416
EMRE3EUKS918411	SGI	mRNA	410889	411566	1.0	-	.	Name=Predicted protein;ID=EMRE3EUKT4075416;Parent=EMRE3EUKG4075416
EMRE3EUKS918411	SGI	exon	410889	411566	1.0	-	.	ID=EMRE3EUKT4075416.exon1;Parent=EMRE3EUKT4075416
EMRE3EUKS918411	SGI	CDS	410889	411566	1.0	-	0	Name=EMRE3EUKT4075416.1;ID=EMRE3EUKT4075416.1;Parent=EMRE3EUKT4075416
EMRE3EUKS918411	SGI	gene	413706	415634	0.43	+	.	Name=DNA-binding domain of squamosa promoter binding protein-like 12 (lacking the second zinc- binding site);ID=EMRE3EUKG4075417
EMRE3EUKS918411	SGI	mRNA	413706	415634	0.43	+	.	Name=DNA-binding domain of squamosa promoter binding protein-like 12 (lacking the second zinc- binding site);ID=EMRE3EUKT4075417;Parent=EMRE3EUKG4075417
EMRE3EUKS918411	SGI	exon	413706	414543	0.49	+	.	ID=EMRE3EUKT4075417.exon1;Parent=EMRE3EUKT4075417
EMRE3EUKS918411	SGI	exon	414991	415634	0.76	+	.	ID=EMRE3EUKT4075417.exon2;Parent=EMRE3EUKT4075417
EMRE3EUKS918411	SGI	CDS	413706	414543	0.49	+	0	Name=EMRE3EUKT4075417.1;ID=EMRE3EUKT4075417.1;Parent=EMRE3EUKT4075417
EMRE3EUKS918411	SGI	CDS	414991	415634	0.76	+	2	Name=EMRE3EUKT4075417.2;ID=EMRE3EUKT4075417.2;Parent=EMRE3EUKT4075417
EMRE3EUKS918411	SGI	gene	415675	416614	0.96	-	.	Name=ATPase family AAA domain-containing protein 2;ID=EMRE3EUKG4075418
EMRE3EUKS918411	SGI	mRNA	415675	416614	0.96	-	.	Name=ATPase family AAA domain-containing protein 2;ID=EMRE3EUKT4075418;Parent=EMRE3EUKG4075418
EMRE3EUKS918411	SGI	exon	415675	415836	1.0	-	.	ID=EMRE3EUKT4075418.exon1;Parent=EMRE3EUKT4075418
EMRE3EUKS918411	SGI	exon	415902	415971	1.0	-	.	ID=EMRE3EUKT4075418.exon2;Parent=EMRE3EUKT4075418
EMRE3EUKS918411	SGI	exon	416042	416288	1.0	-	.	ID=EMRE3EUKT4075418.exon3;Parent=EMRE3EUKT4075418
EMRE3EUKS918411	SGI	exon	416377	416614	0.96	-	.	ID=EMRE3EUKT4075418.exon4;Parent=EMRE3EUKT4075418
EMRE3EUKS918411	SGI	CDS	415675	415836	1.0	-	0	Name=EMRE3EUKT4075418.1;ID=EMRE3EUKT4075418.1;Parent=EMRE3EUKT4075418
EMRE3EUKS918411	SGI	CDS	415902	415971	1.0	-	1	Name=EMRE3EUKT4075418.2;ID=EMRE3EUKT4075418.2;Parent=EMRE3EUKT4075418
EMRE3EUKS918411	SGI	CDS	416042	416288	1.0	-	2	Name=EMRE3EUKT4075418.3;ID=EMRE3EUKT4075418.3;Parent=EMRE3EUKT4075418
EMRE3EUKS918411	SGI	CDS	416377	416614	0.96	-	0	Name=EMRE3EUKT4075418.4;ID=EMRE3EUKT4075418.4;Parent=EMRE3EUKT4075418
EMRE3EUKS918411	SGI	gene	416835	417531	1.0	+	.	Name=RNA-binding domain, RBD;ID=EMRE3EUKG4075419
EMRE3EUKS918411	SGI	mRNA	416835	417531	1.0	+	.	Name=RNA-binding domain, RBD;ID=EMRE3EUKT4075419;Parent=EMRE3EUKG4075419
EMRE3EUKS918411	SGI	exon	416835	416912	1.0	+	.	ID=EMRE3EUKT4075419.exon1;Parent=EMRE3EUKT4075419
EMRE3EUKS918411	SGI	exon	416992	417531	1.0	+	.	ID=EMRE3EUKT4075419.exon2;Parent=EMRE3EUKT4075419
EMRE3EUKS918411	SGI	CDS	416835	416912	1.0	+	0	Name=EMRE3EUKT4075419.1;ID=EMRE3EUKT4075419.1;Parent=EMRE3EUKT4075419
EMRE3EUKS918411	SGI	CDS	416992	417531	1.0	+	0	Name=EMRE3EUKT4075419.2;ID=EMRE3EUKT4075419.2;Parent=EMRE3EUKT4075419
EMRE3EUKS918411	SGI	gene	418124	418600	1.0	+	.	Name=Nucleic acid-binding proteins;ID=EMRE3EUKG4075420
EMRE3EUKS918411	SGI	mRNA	418124	418600	1.0	+	.	Name=Nucleic acid-binding proteins;ID=EMRE3EUKT4075420;Parent=EMRE3EUKG4075420
EMRE3EUKS918411	SGI	exon	418124	418600	1.0	+	.	ID=EMRE3EUKT4075420.exon1;Parent=EMRE3EUKT4075420
EMRE3EUKS918411	SGI	CDS	418124	418600	1.0	+	0	Name=EMRE3EUKT4075420.1;ID=EMRE3EUKT4075420.1;Parent=EMRE3EUKT4075420
EMRE3EUKS918411	SGI	gene	418866	419791	1.0	+	.	Name=NAD(P)-binding Rossmann-fold domains;ID=EMRE3EUKG4075421
EMRE3EUKS918411	SGI	mRNA	418866	419791	1.0	+	.	Name=NAD(P)-binding Rossmann-fold domains;ID=EMRE3EUKT4075421;Parent=EMRE3EUKG4075421
EMRE3EUKS918411	SGI	exon	418866	418966	1.0	+	.	ID=EMRE3EUKT4075421.exon1;Parent=EMRE3EUKT4075421
EMRE3EUKS918411	SGI	exon	419044	419791	1.0	+	.	ID=EMRE3EUKT4075421.exon2;Parent=EMRE3EUKT4075421
EMRE3EUKS918411	SGI	CDS	418866	418966	1.0	+	0	Name=EMRE3EUKT4075421.1;ID=EMRE3EUKT4075421.1;Parent=EMRE3EUKT4075421
EMRE3EUKS918411	SGI	CDS	419044	419791	1.0	+	1	Name=EMRE3EUKT4075421.2;ID=EMRE3EUKT4075421.2;Parent=EMRE3EUKT4075421
EMRE3EUKS918411	SGI	gene	420443	421761	1.0	+	.	Name=Protein kinase-like (PK-like);ID=EMRE3EUKG4075422
EMRE3EUKS918411	SGI	mRNA	420443	421761	1.0	+	.	Name=Protein kinase-like (PK-like);ID=EMRE3EUKT4075422;Parent=EMRE3EUKG4075422
EMRE3EUKS918411	SGI	exon	420443	420847	1.0	+	.	ID=EMRE3EUKT4075422.exon1;Parent=EMRE3EUKT4075422
EMRE3EUKS918411	SGI	exon	420914	421204	1.0	+	.	ID=EMRE3EUKT4075422.exon2;Parent=EMRE3EUKT4075422
EMRE3EUKS918411	SGI	exon	421291	421472	1.0	+	.	ID=EMRE3EUKT4075422.exon3;Parent=EMRE3EUKT4075422
EMRE3EUKS918411	SGI	exon	421566	421761	1.0	+	.	ID=EMRE3EUKT4075422.exon4;Parent=EMRE3EUKT4075422
EMRE3EUKS918411	SGI	CDS	420443	420847	1.0	+	0	Name=EMRE3EUKT4075422.1;ID=EMRE3EUKT4075422.1;Parent=EMRE3EUKT4075422
EMRE3EUKS918411	SGI	CDS	420914	421204	1.0	+	0	Name=EMRE3EUKT4075422.2;ID=EMRE3EUKT4075422.2;Parent=EMRE3EUKT4075422
EMRE3EUKS918411	SGI	CDS	421291	421472	1.0	+	0	Name=EMRE3EUKT4075422.3;ID=EMRE3EUKT4075422.3;Parent=EMRE3EUKT4075422
EMRE3EUKS918411	SGI	CDS	421566	421761	1.0	+	1	Name=EMRE3EUKT4075422.4;ID=EMRE3EUKT4075422.4;Parent=EMRE3EUKT4075422
EMRE3EUKS918411	SGI	gene	421765	423132	1.0	-	.	Name=Glutamate/Leucine/Phenylalanine/Valine dehydrogenase;ID=EMRE3EUKG4075423
EMRE3EUKS918411	SGI	mRNA	421765	423132	1.0	-	.	Name=Glutamate/Leucine/Phenylalanine/Valine dehydrogenase;ID=EMRE3EUKT4075423;Parent=EMRE3EUKG4075423
EMRE3EUKS918411	SGI	exon	421765	423132	1.0	-	.	ID=EMRE3EUKT4075423.exon1;Parent=EMRE3EUKT4075423
EMRE3EUKS918411	SGI	CDS	421765	423132	1.0	-	0	Name=EMRE3EUKT4075423.1;ID=EMRE3EUKT4075423.1;Parent=EMRE3EUKT4075423
EMRE3EUKS918411	SGI	gene	423663	424688	0.79	+	.	Name=TPR-like protein;ID=EMRE3EUKG4075424
EMRE3EUKS918411	SGI	mRNA	423663	424688	0.79	+	.	Name=TPR-like protein;ID=EMRE3EUKT4075424;Parent=EMRE3EUKG4075424
EMRE3EUKS918411	SGI	exon	423663	424688	0.79	+	.	ID=EMRE3EUKT4075424.exon1;Parent=EMRE3EUKT4075424
EMRE3EUKS918411	SGI	CDS	423663	424688	0.79	+	0	Name=EMRE3EUKT4075424.1;ID=EMRE3EUKT4075424.1;Parent=EMRE3EUKT4075424
EMRE3EUKS918411	SGI	gene	425412	426376	0.86	-	.	Name=RNA pseudouridine synthase;ID=EMRE3EUKG4075425
EMRE3EUKS918411	SGI	mRNA	425412	426376	0.86	-	.	Name=RNA pseudouridine synthase;ID=EMRE3EUKT4075425;Parent=EMRE3EUKG4075425
EMRE3EUKS918411	SGI	exon	425412	425919	1.0	-	.	ID=EMRE3EUKT4075425.exon1;Parent=EMRE3EUKT4075425
EMRE3EUKS918411	SGI	exon	425990	426085	1.0	-	.	ID=EMRE3EUKT4075425.exon2;Parent=EMRE3EUKT4075425
EMRE3EUKS918411	SGI	exon	426159	426376	0.86	-	.	ID=EMRE3EUKT4075425.exon3;Parent=EMRE3EUKT4075425
EMRE3EUKS918411	SGI	CDS	425412	425919	1.0	-	1	Name=EMRE3EUKT4075425.1;ID=EMRE3EUKT4075425.1;Parent=EMRE3EUKT4075425
EMRE3EUKS918411	SGI	CDS	425990	426085	1.0	-	1	Name=EMRE3EUKT4075425.2;ID=EMRE3EUKT4075425.2;Parent=EMRE3EUKT4075425
EMRE3EUKS918411	SGI	CDS	426159	426376	0.86	-	0	Name=EMRE3EUKT4075425.3;ID=EMRE3EUKT4075425.3;Parent=EMRE3EUKT4075425
EMRE3EUKS918411	SGI	gene	426421	427698	0.59	-	.	Name=Glycosyltransferase family 32 protein;ID=EMRE3EUKG4075426
EMRE3EUKS918411	SGI	mRNA	426421	427698	0.59	-	.	Name=Glycosyltransferase family 32 protein;ID=EMRE3EUKT4075426;Parent=EMRE3EUKG4075426
EMRE3EUKS918411	SGI	exon	426421	426433	0.59	-	.	ID=EMRE3EUKT4075426.exon1;Parent=EMRE3EUKT4075426
EMRE3EUKS918411	SGI	exon	426568	426899	0.72	-	.	ID=EMRE3EUKT4075426.exon2;Parent=EMRE3EUKT4075426
EMRE3EUKS918411	SGI	exon	426974	427115	1.0	-	.	ID=EMRE3EUKT4075426.exon3;Parent=EMRE3EUKT4075426
EMRE3EUKS918411	SGI	exon	427194	427343	1.0	-	.	ID=EMRE3EUKT4075426.exon4;Parent=EMRE3EUKT4075426
EMRE3EUKS918411	SGI	exon	427406	427698	1.0	-	.	ID=EMRE3EUKT4075426.exon5;Parent=EMRE3EUKT4075426
EMRE3EUKS918411	SGI	CDS	426421	426433	0.59	-	1	Name=EMRE3EUKT4075426.1;ID=EMRE3EUKT4075426.1;Parent=EMRE3EUKT4075426
EMRE3EUKS918411	SGI	CDS	426568	426899	0.72	-	0	Name=EMRE3EUKT4075426.2;ID=EMRE3EUKT4075426.2;Parent=EMRE3EUKT4075426
EMRE3EUKS918411	SGI	CDS	426974	427115	1.0	-	1	Name=EMRE3EUKT4075426.3;ID=EMRE3EUKT4075426.3;Parent=EMRE3EUKT4075426
EMRE3EUKS918411	SGI	CDS	427194	427343	1.0	-	1	Name=EMRE3EUKT4075426.4;ID=EMRE3EUKT4075426.4;Parent=EMRE3EUKT4075426
EMRE3EUKS918411	SGI	CDS	427406	427698	1.0	-	0	Name=EMRE3EUKT4075426.5;ID=EMRE3EUKT4075426.5;Parent=EMRE3EUKT4075426
EMRE3EUKS918411	SGI	gene	428157	428563	1.0	-	.	Name=Nadh dehydrogenase;ID=EMRE3EUKG4075427
EMRE3EUKS918411	SGI	mRNA	428157	428563	1.0	-	.	Name=Nadh dehydrogenase;ID=EMRE3EUKT4075427;Parent=EMRE3EUKG4075427
EMRE3EUKS918411	SGI	exon	428157	428367	1.0	-	.	ID=EMRE3EUKT4075427.exon1;Parent=EMRE3EUKT4075427
EMRE3EUKS918411	SGI	exon	428433	428563	1.0	-	.	ID=EMRE3EUKT4075427.exon2;Parent=EMRE3EUKT4075427
EMRE3EUKS918411	SGI	CDS	428157	428367	1.0	-	1	Name=EMRE3EUKT4075427.1;ID=EMRE3EUKT4075427.1;Parent=EMRE3EUKT4075427
EMRE3EUKS918411	SGI	CDS	428433	428563	1.0	-	0	Name=EMRE3EUKT4075427.2;ID=EMRE3EUKT4075427.2;Parent=EMRE3EUKT4075427
EMRE3EUKS918411	SGI	gene	429026	431388	0.36	-	.	Name=Collagenase family protein;ID=EMRE3EUKG4075428
EMRE3EUKS918411	SGI	mRNA	429026	431388	0.36	-	.	Name=Collagenase family protein;ID=EMRE3EUKT4075428;Parent=EMRE3EUKG4075428
EMRE3EUKS918411	SGI	exon	429026	430208	1.0	-	.	ID=EMRE3EUKT4075428.exon1;Parent=EMRE3EUKT4075428
EMRE3EUKS918411	SGI	exon	430284	430620	0.91	-	.	ID=EMRE3EUKT4075428.exon2;Parent=EMRE3EUKT4075428
EMRE3EUKS918411	SGI	exon	430695	431388	0.38	-	.	ID=EMRE3EUKT4075428.exon3;Parent=EMRE3EUKT4075428
EMRE3EUKS918411	SGI	CDS	429026	430208	1.0	-	1	Name=EMRE3EUKT4075428.1;ID=EMRE3EUKT4075428.1;Parent=EMRE3EUKT4075428
EMRE3EUKS918411	SGI	CDS	430284	430620	0.91	-	2	Name=EMRE3EUKT4075428.2;ID=EMRE3EUKT4075428.2;Parent=EMRE3EUKT4075428
EMRE3EUKS918411	SGI	CDS	430695	431388	0.38	-	0	Name=EMRE3EUKT4075428.3;ID=EMRE3EUKT4075428.3;Parent=EMRE3EUKT4075428
EMRE3EUKS918411	SGI	gene	432364	433808	0.85	+	.	Name=(Trans)glycosidases;ID=EMRE3EUKG4075429
EMRE3EUKS918411	SGI	mRNA	432364	433808	0.85	+	.	Name=(Trans)glycosidases;ID=EMRE3EUKT4075429;Parent=EMRE3EUKG4075429
EMRE3EUKS918411	SGI	exon	432364	432397	0.98	+	.	ID=EMRE3EUKT4075429.exon1;Parent=EMRE3EUKT4075429
EMRE3EUKS918411	SGI	exon	432502	433808	0.85	+	.	ID=EMRE3EUKT4075429.exon2;Parent=EMRE3EUKT4075429
EMRE3EUKS918411	SGI	CDS	432364	432397	0.98	+	0	Name=EMRE3EUKT4075429.1;ID=EMRE3EUKT4075429.1;Parent=EMRE3EUKT4075429
EMRE3EUKS918411	SGI	CDS	432502	433808	0.85	+	2	Name=EMRE3EUKT4075429.2;ID=EMRE3EUKT4075429.2;Parent=EMRE3EUKT4075429
EMRE3EUKS918411	SGI	gene	433895	435358	0.84	+	.	Name=Zinc finger, C3HC4 type (RING finger);ID=EMRE3EUKG4075430
EMRE3EUKS918411	SGI	mRNA	433895	435358	0.84	+	.	Name=Zinc finger, C3HC4 type (RING finger);ID=EMRE3EUKT4075430;Parent=EMRE3EUKG4075430
EMRE3EUKS918411	SGI	exon	433895	434185	0.94	+	.	ID=EMRE3EUKT4075430.exon1;Parent=EMRE3EUKT4075430
EMRE3EUKS918411	SGI	exon	434282	435358	0.9	+	.	ID=EMRE3EUKT4075430.exon2;Parent=EMRE3EUKT4075430
EMRE3EUKS918411	SGI	CDS	433895	434185	0.94	+	0	Name=EMRE3EUKT4075430.1;ID=EMRE3EUKT4075430.1;Parent=EMRE3EUKT4075430
EMRE3EUKS918411	SGI	CDS	434282	435358	0.9	+	0	Name=EMRE3EUKT4075430.2;ID=EMRE3EUKT4075430.2;Parent=EMRE3EUKT4075430
EMRE3EUKS918411	SGI	gene	435419	436081	0.82	+	.	Name=Conserved predicted protein;ID=EMRE3EUKG4075431
EMRE3EUKS918411	SGI	mRNA	435419	436081	0.82	+	.	Name=Predicted protein;ID=EMRE3EUKT4075431;Parent=EMRE3EUKG4075431
EMRE3EUKS918411	SGI	exon	435419	436081	0.82	+	.	ID=EMRE3EUKT4075431.exon1;Parent=EMRE3EUKT4075431
EMRE3EUKS918411	SGI	CDS	435419	436081	0.82	+	0	Name=EMRE3EUKT4075431.1;ID=EMRE3EUKT4075431.1;Parent=EMRE3EUKT4075431
EMRE3EUKS918411	SGI	gene	436885	437835	1.0	-	.	Name=Solute carrier family 25 member 38;ID=EMRE3EUKG4075432
EMRE3EUKS918411	SGI	mRNA	436885	437835	1.0	-	.	Name=Solute carrier family 25 member 38;ID=EMRE3EUKT4075432;Parent=EMRE3EUKG4075432
EMRE3EUKS918411	SGI	exon	436885	437835	1.0	-	.	ID=EMRE3EUKT4075432.exon1;Parent=EMRE3EUKT4075432
EMRE3EUKS918411	SGI	CDS	436885	437835	1.0	-	0	Name=EMRE3EUKT4075432.1;ID=EMRE3EUKT4075432.1;Parent=EMRE3EUKT4075432
EMRE3EUKS918411	SGI	gene	438138	441507	0.78	+	.	Name=GC-rich sequence DNA-binding factor 1;ID=EMRE3EUKG4075433
EMRE3EUKS918411	SGI	mRNA	438138	441507	0.78	+	.	Name=GC-rich sequence DNA-binding factor 1;ID=EMRE3EUKT4075433;Parent=EMRE3EUKG4075433
EMRE3EUKS918411	SGI	exon	438138	440508	0.78	+	.	ID=EMRE3EUKT4075433.exon1;Parent=EMRE3EUKT4075433
EMRE3EUKS918411	SGI	exon	440595	441282	0.8	+	.	ID=EMRE3EUKT4075433.exon2;Parent=EMRE3EUKT4075433
EMRE3EUKS918411	SGI	exon	441381	441507	1.0	+	.	ID=EMRE3EUKT4075433.exon3;Parent=EMRE3EUKT4075433
EMRE3EUKS918411	SGI	CDS	438138	440508	0.78	+	0	Name=EMRE3EUKT4075433.1;ID=EMRE3EUKT4075433.1;Parent=EMRE3EUKT4075433
EMRE3EUKS918411	SGI	CDS	440595	441282	0.8	+	2	Name=EMRE3EUKT4075433.2;ID=EMRE3EUKT4075433.2;Parent=EMRE3EUKT4075433
EMRE3EUKS918411	SGI	CDS	441381	441507	1.0	+	1	Name=EMRE3EUKT4075433.3;ID=EMRE3EUKT4075433.3;Parent=EMRE3EUKT4075433
EMRE3EUKS918411	SGI	gene	441646	442652	1.0	-	.	Name=Ditrans,polycis-polyprenyl diphosphate synthase ((2E,6E)-farnesyl diphosphate specific);ID=EMRE3EUKG4075434
EMRE3EUKS918411	SGI	mRNA	441646	442652	1.0	-	.	Name=Ditrans,polycis-polyprenyl diphosphate synthase ((2E,6E)-farnesyl diphosphate specific);ID=EMRE3EUKT4075434;Parent=EMRE3EUKG4075434
EMRE3EUKS918411	SGI	exon	441646	442096	1.0	-	.	ID=EMRE3EUKT4075434.exon1;Parent=EMRE3EUKT4075434
EMRE3EUKS918411	SGI	exon	442171	442652	1.0	-	.	ID=EMRE3EUKT4075434.exon2;Parent=EMRE3EUKT4075434
EMRE3EUKS918411	SGI	CDS	441646	442096	1.0	-	1	Name=EMRE3EUKT4075434.1;ID=EMRE3EUKT4075434.1;Parent=EMRE3EUKT4075434
EMRE3EUKS918411	SGI	CDS	442171	442652	1.0	-	0	Name=EMRE3EUKT4075434.2;ID=EMRE3EUKT4075434.2;Parent=EMRE3EUKT4075434
EMRE3EUKS918411	SGI	gene	442839	444462	0.85	-	.	Name=S-adenosyl-L-methionine-dependent methyltransferases;ID=EMRE3EUKG4075435
EMRE3EUKS918411	SGI	mRNA	442839	444462	0.85	-	.	Name=S-adenosyl-L-methionine-dependent methyltransferases;ID=EMRE3EUKT4075435;Parent=EMRE3EUKG4075435
EMRE3EUKS918411	SGI	exon	442839	444305	0.85	-	.	ID=EMRE3EUKT4075435.exon1;Parent=EMRE3EUKT4075435
EMRE3EUKS918411	SGI	exon	444385	444462	0.85	-	.	ID=EMRE3EUKT4075435.exon2;Parent=EMRE3EUKT4075435
EMRE3EUKS918411	SGI	CDS	442839	444305	0.85	-	0	Name=EMRE3EUKT4075435.1;ID=EMRE3EUKT4075435.1;Parent=EMRE3EUKT4075435
EMRE3EUKS918411	SGI	CDS	444385	444462	0.85	-	0	Name=EMRE3EUKT4075435.2;ID=EMRE3EUKT4075435.2;Parent=EMRE3EUKT4075435
EMRE3EUKS918411	SGI	gene	444707	446090	0.99	-	.	Name=Tyrosyl-Transfer RNA Synthetase | subunit E| domain 1;ID=EMRE3EUKG4075436
EMRE3EUKS918411	SGI	mRNA	444707	446090	0.99	-	.	Name=Tyrosyl-Transfer RNA Synthetase | subunit E| domain 1;ID=EMRE3EUKT4075436;Parent=EMRE3EUKG4075436
EMRE3EUKS918411	SGI	exon	444707	445078	1.0	-	.	ID=EMRE3EUKT4075436.exon1;Parent=EMRE3EUKT4075436
EMRE3EUKS918411	SGI	exon	445156	445851	1.0	-	.	ID=EMRE3EUKT4075436.exon2;Parent=EMRE3EUKT4075436
EMRE3EUKS918411	SGI	exon	445974	446090	0.99	-	.	ID=EMRE3EUKT4075436.exon3;Parent=EMRE3EUKT4075436
EMRE3EUKS918411	SGI	CDS	444707	445078	1.0	-	0	Name=EMRE3EUKT4075436.1;ID=EMRE3EUKT4075436.1;Parent=EMRE3EUKT4075436
EMRE3EUKS918411	SGI	CDS	445156	445851	1.0	-	0	Name=EMRE3EUKT4075436.2;ID=EMRE3EUKT4075436.2;Parent=EMRE3EUKT4075436
EMRE3EUKS918411	SGI	CDS	445974	446090	0.99	-	0	Name=EMRE3EUKT4075436.3;ID=EMRE3EUKT4075436.3;Parent=EMRE3EUKT4075436
EMRE3EUKS918411	SGI	gene	446193	447935	0.99	-	.	Name=alpha/beta-Hydrolases;ID=EMRE3EUKG4075437
EMRE3EUKS918411	SGI	mRNA	446193	447935	0.99	-	.	Name=alpha/beta-Hydrolases;ID=EMRE3EUKT4075437;Parent=EMRE3EUKG4075437
EMRE3EUKS918411	SGI	exon	446193	447935	0.99	-	.	ID=EMRE3EUKT4075437.exon1;Parent=EMRE3EUKT4075437
EMRE3EUKS918411	SGI	CDS	446193	447935	0.99	-	0	Name=EMRE3EUKT4075437.1;ID=EMRE3EUKT4075437.1;Parent=EMRE3EUKT4075437
EMRE3EUKS918411	SGI	gene	448454	448867	1.0	-	.	Name=Protein of unknown function (DUF952);ID=EMRE3EUKG4075438
EMRE3EUKS918411	SGI	mRNA	448454	448867	1.0	-	.	Name=Protein of unknown function (DUF952);ID=EMRE3EUKT4075438;Parent=EMRE3EUKG4075438
EMRE3EUKS918411	SGI	exon	448454	448867	1.0	-	.	ID=EMRE3EUKT4075438.exon1;Parent=EMRE3EUKT4075438
EMRE3EUKS918411	SGI	CDS	448454	448867	1.0	-	0	Name=EMRE3EUKT4075438.1;ID=EMRE3EUKT4075438.1;Parent=EMRE3EUKT4075438
EMRE3EUKS918411	SGI	gene	449234	450148	1.0	+	.	Name=Oxoglutarate/iron-dependent dioxygenase;ID=EMRE3EUKG4075439
EMRE3EUKS918411	SGI	mRNA	449234	450148	1.0	+	.	Name=Oxoglutarate/iron-dependent dioxygenase;ID=EMRE3EUKT4075439;Parent=EMRE3EUKG4075439
EMRE3EUKS918411	SGI	exon	449234	450148	1.0	+	.	ID=EMRE3EUKT4075439.exon1;Parent=EMRE3EUKT4075439
EMRE3EUKS918411	SGI	CDS	449234	450148	1.0	+	0	Name=EMRE3EUKT4075439.1;ID=EMRE3EUKT4075439.1;Parent=EMRE3EUKT4075439
EMRE3EUKS918411	SGI	gene	450322	450993	0.98	-	.	Name=Conserved predicted protein;ID=EMRE3EUKG4075440
EMRE3EUKS918411	SGI	mRNA	450322	450993	0.98	-	.	Name=Predicted protein;ID=EMRE3EUKT4075440;Parent=EMRE3EUKG4075440
EMRE3EUKS918411	SGI	exon	450322	450828	0.99	-	.	ID=EMRE3EUKT4075440.exon1;Parent=EMRE3EUKT4075440
EMRE3EUKS918411	SGI	exon	450907	450993	0.98	-	.	ID=EMRE3EUKT4075440.exon2;Parent=EMRE3EUKT4075440
EMRE3EUKS918411	SGI	CDS	450322	450828	0.99	-	0	Name=EMRE3EUKT4075440.1;ID=EMRE3EUKT4075440.1;Parent=EMRE3EUKT4075440
EMRE3EUKS918411	SGI	CDS	450907	450993	0.98	-	0	Name=EMRE3EUKT4075440.2;ID=EMRE3EUKT4075440.2;Parent=EMRE3EUKT4075440
EMRE3EUKS918411	SGI	gene	451098	452123	0.98	-	.	Name=Corrinoid ABC transporter substrate-binding protein;ID=EMRE3EUKG4075441
EMRE3EUKS918411	SGI	mRNA	451098	452123	0.98	-	.	Name=Corrinoid ABC transporter substrate-binding protein;ID=EMRE3EUKT4075441;Parent=EMRE3EUKG4075441
EMRE3EUKS918411	SGI	exon	451098	452123	0.98	-	.	ID=EMRE3EUKT4075441.exon1;Parent=EMRE3EUKT4075441
EMRE3EUKS918411	SGI	CDS	451098	452123	0.98	-	0	Name=EMRE3EUKT4075441.1;ID=EMRE3EUKT4075441.1;Parent=EMRE3EUKT4075441
EMRE3EUKS918411	SGI	gene	452331	454228	0.96	+	.	Name=Lysine--tRNA ligase;ID=EMRE3EUKG4075442
EMRE3EUKS918411	SGI	mRNA	452331	454228	0.96	+	.	Name=Lysine--tRNA ligase;ID=EMRE3EUKT4075442;Parent=EMRE3EUKG4075442
EMRE3EUKS918411	SGI	exon	452331	452506	0.96	+	.	ID=EMRE3EUKT4075442.exon1;Parent=EMRE3EUKT4075442
EMRE3EUKS918411	SGI	exon	452575	454228	1.0	+	.	ID=EMRE3EUKT4075442.exon2;Parent=EMRE3EUKT4075442
EMRE3EUKS918411	SGI	CDS	452331	452506	0.96	+	0	Name=EMRE3EUKT4075442.1;ID=EMRE3EUKT4075442.1;Parent=EMRE3EUKT4075442
EMRE3EUKS918411	SGI	CDS	452575	454228	1.0	+	1	Name=EMRE3EUKT4075442.2;ID=EMRE3EUKT4075442.2;Parent=EMRE3EUKT4075442
EMRE3EUKS918411	SGI	gene	454282	454832	0.79	-	.	Name=Ubiquitin-fold modifier 1;ID=EMRE3EUKG4075443
EMRE3EUKS918411	SGI	mRNA	454282	454832	0.79	-	.	Name=Ubiquitin-fold modifier 1;ID=EMRE3EUKT4075443;Parent=EMRE3EUKG4075443
EMRE3EUKS918411	SGI	exon	454282	454561	1.0	-	.	ID=EMRE3EUKT4075443.exon1;Parent=EMRE3EUKT4075443
EMRE3EUKS918411	SGI	exon	454768	454832	0.79	-	.	ID=EMRE3EUKT4075443.exon2;Parent=EMRE3EUKT4075443
EMRE3EUKS918411	SGI	CDS	454282	454561	1.0	-	1	Name=EMRE3EUKT4075443.1;ID=EMRE3EUKT4075443.1;Parent=EMRE3EUKT4075443
EMRE3EUKS918411	SGI	CDS	454768	454832	0.79	-	0	Name=EMRE3EUKT4075443.2;ID=EMRE3EUKT4075443.2;Parent=EMRE3EUKT4075443
EMRE3EUKS918411	SGI	gene	454898	458622	0.97	+	.	Name=Thiamin diphosphate-binding fold (THDP-binding);ID=EMRE3EUKG4075444
EMRE3EUKS918411	SGI	mRNA	454898	458622	0.97	+	.	Name=Thiamin diphosphate-binding fold (THDP-binding);ID=EMRE3EUKT4075444;Parent=EMRE3EUKG4075444
EMRE3EUKS918411	SGI	exon	454898	455188	1.0	+	.	ID=EMRE3EUKT4075444.exon1;Parent=EMRE3EUKT4075444
EMRE3EUKS918411	SGI	exon	455253	456278	0.98	+	.	ID=EMRE3EUKT4075444.exon2;Parent=EMRE3EUKT4075444
EMRE3EUKS918411	SGI	exon	456336	456645	1.0	+	.	ID=EMRE3EUKT4075444.exon3;Parent=EMRE3EUKT4075444
EMRE3EUKS918411	SGI	exon	456738	457057	0.99	+	.	ID=EMRE3EUKT4075444.exon4;Parent=EMRE3EUKT4075444
EMRE3EUKS918411	SGI	exon	457128	457444	1.0	+	.	ID=EMRE3EUKT4075444.exon5;Parent=EMRE3EUKT4075444
EMRE3EUKS918411	SGI	exon	457530	458622	1.0	+	.	ID=EMRE3EUKT4075444.exon6;Parent=EMRE3EUKT4075444
EMRE3EUKS918411	SGI	CDS	454898	455188	1.0	+	0	Name=EMRE3EUKT4075444.1;ID=EMRE3EUKT4075444.1;Parent=EMRE3EUKT4075444
EMRE3EUKS918411	SGI	CDS	455253	456278	0.98	+	0	Name=EMRE3EUKT4075444.2;ID=EMRE3EUKT4075444.2;Parent=EMRE3EUKT4075444
EMRE3EUKS918411	SGI	CDS	456336	456645	1.0	+	0	Name=EMRE3EUKT4075444.3;ID=EMRE3EUKT4075444.3;Parent=EMRE3EUKT4075444
EMRE3EUKS918411	SGI	CDS	456738	457057	0.99	+	2	Name=EMRE3EUKT4075444.4;ID=EMRE3EUKT4075444.4;Parent=EMRE3EUKT4075444
EMRE3EUKS918411	SGI	CDS	457128	457444	1.0	+	0	Name=EMRE3EUKT4075444.5;ID=EMRE3EUKT4075444.5;Parent=EMRE3EUKT4075444
EMRE3EUKS918411	SGI	CDS	457530	458622	1.0	+	1	Name=EMRE3EUKT4075444.6;ID=EMRE3EUKT4075444.6;Parent=EMRE3EUKT4075444
EMRE3EUKS918411	SGI	gene	458692	459747	0.57	-	.	Name=Conserved predicted protein;ID=EMRE3EUKG4075445
EMRE3EUKS918411	SGI	mRNA	458692	459747	0.57	-	.	Name=Conserved predicted protein;ID=EMRE3EUKT4075445;Parent=EMRE3EUKG4075445
EMRE3EUKS918411	SGI	exon	458692	459747	0.57	-	.	ID=EMRE3EUKT4075445.exon1;Parent=EMRE3EUKT4075445
EMRE3EUKS918411	SGI	CDS	458692	459747	0.57	-	0	Name=EMRE3EUKT4075445.1;ID=EMRE3EUKT4075445.1;Parent=EMRE3EUKT4075445
EMRE3EUKS918411	SGI	gene	460293	461621	0.99	-	.	Name=Potential peptidoglycan binding protein;ID=EMRE3EUKG4075446
EMRE3EUKS918411	SGI	mRNA	460293	461621	0.99	-	.	Name=Potential peptidoglycan binding protein;ID=EMRE3EUKT4075446;Parent=EMRE3EUKG4075446
EMRE3EUKS918411	SGI	exon	460293	461621	0.99	-	.	ID=EMRE3EUKT4075446.exon1;Parent=EMRE3EUKT4075446
EMRE3EUKS918411	SGI	CDS	460293	461621	0.99	-	0	Name=EMRE3EUKT4075446.1;ID=EMRE3EUKT4075446.1;Parent=EMRE3EUKT4075446
EMRE3EUKS918411	SGI	gene	462119	462886	1.0	+	.	Name=Prenylated rab acceptor family protein;ID=EMRE3EUKG4075447
EMRE3EUKS918411	SGI	mRNA	462119	462886	1.0	+	.	Name=Prenylated rab acceptor family protein;ID=EMRE3EUKT4075447;Parent=EMRE3EUKG4075447
EMRE3EUKS918411	SGI	exon	462119	462298	1.0	+	.	ID=EMRE3EUKT4075447.exon1;Parent=EMRE3EUKT4075447
EMRE3EUKS918411	SGI	exon	462383	462886	1.0	+	.	ID=EMRE3EUKT4075447.exon2;Parent=EMRE3EUKT4075447
EMRE3EUKS918411	SGI	CDS	462119	462298	1.0	+	0	Name=EMRE3EUKT4075447.1;ID=EMRE3EUKT4075447.1;Parent=EMRE3EUKT4075447
EMRE3EUKS918411	SGI	CDS	462383	462886	1.0	+	0	Name=EMRE3EUKT4075447.2;ID=EMRE3EUKT4075447.2;Parent=EMRE3EUKT4075447
EMRE3EUKS918411	SGI	gene	463001	463851	0.55	-	.	Name=4'-phosphopantetheinyl transferase superfamily;ID=EMRE3EUKG4075448
EMRE3EUKS918411	SGI	mRNA	463001	463851	0.55	-	.	Name=4'-phosphopantetheinyl transferase superfamily;ID=EMRE3EUKT4075448;Parent=EMRE3EUKG4075448
EMRE3EUKS918411	SGI	exon	463001	463362	0.6	-	.	ID=EMRE3EUKT4075448.exon1;Parent=EMRE3EUKT4075448
EMRE3EUKS918411	SGI	exon	463425	463851	0.88	-	.	ID=EMRE3EUKT4075448.exon2;Parent=EMRE3EUKT4075448
EMRE3EUKS918411	SGI	CDS	463001	463362	0.6	-	2	Name=EMRE3EUKT4075448.1;ID=EMRE3EUKT4075448.1;Parent=EMRE3EUKT4075448
EMRE3EUKS918411	SGI	CDS	463425	463851	0.88	-	0	Name=EMRE3EUKT4075448.2;ID=EMRE3EUKT4075448.2;Parent=EMRE3EUKT4075448
EMRE3EUKS918411	SGI	gene	464566	465050	0.53	+	.	Name=Ubiquitin-related modifier 1;ID=EMRE3EUKG4075449
EMRE3EUKS918411	SGI	mRNA	464566	465050	0.53	+	.	Name=Ubiquitin-related modifier 1;ID=EMRE3EUKT4075449;Parent=EMRE3EUKG4075449
EMRE3EUKS918411	SGI	exon	464566	464720	0.53	+	.	ID=EMRE3EUKT4075449.exon1;Parent=EMRE3EUKT4075449
EMRE3EUKS918411	SGI	exon	464782	464829	1.0	+	.	ID=EMRE3EUKT4075449.exon2;Parent=EMRE3EUKT4075449
EMRE3EUKS918411	SGI	exon	464981	465050	1.0	+	.	ID=EMRE3EUKT4075449.exon3;Parent=EMRE3EUKT4075449
EMRE3EUKS918411	SGI	CDS	464566	464720	0.53	+	0	Name=EMRE3EUKT4075449.1;ID=EMRE3EUKT4075449.1;Parent=EMRE3EUKT4075449
EMRE3EUKS918411	SGI	CDS	464782	464829	1.0	+	1	Name=EMRE3EUKT4075449.2;ID=EMRE3EUKT4075449.2;Parent=EMRE3EUKT4075449
EMRE3EUKS918411	SGI	CDS	464981	465050	1.0	+	1	Name=EMRE3EUKT4075449.3;ID=EMRE3EUKT4075449.3;Parent=EMRE3EUKT4075449
EMRE3EUKS918411	SGI	gene	465787	466662	0.42	+	.	Name=Concanavalin A-like lectins/glucanases;ID=EMRE3EUKG4075450
EMRE3EUKS918411	SGI	mRNA	465787	466662	0.42	+	.	Name=Concanavalin A-like lectins/glucanases;ID=EMRE3EUKT4075450;Parent=EMRE3EUKG4075450
EMRE3EUKS918411	SGI	exon	465787	465792	0.42	+	.	ID=EMRE3EUKT4075450.exon1;Parent=EMRE3EUKT4075450
EMRE3EUKS918411	SGI	exon	465865	466662	0.55	+	.	ID=EMRE3EUKT4075450.exon2;Parent=EMRE3EUKT4075450
EMRE3EUKS918411	SGI	CDS	465787	465792	0.42	+	0	Name=EMRE3EUKT4075450.1;ID=EMRE3EUKT4075450.1;Parent=EMRE3EUKT4075450
EMRE3EUKS918411	SGI	CDS	465865	466662	0.55	+	0	Name=EMRE3EUKT4075450.2;ID=EMRE3EUKT4075450.2;Parent=EMRE3EUKT4075450
EMRE3EUKS918411	SGI	gene	466927	468106	0.97	+	.	Name=Concanavalin A-like lectins/glucanases;ID=EMRE3EUKG4075451
EMRE3EUKS918411	SGI	mRNA	466927	468106	0.97	+	.	Name=Concanavalin A-like lectins/glucanases;ID=EMRE3EUKT4075451;Parent=EMRE3EUKG4075451
EMRE3EUKS918411	SGI	exon	466927	467333	0.97	+	.	ID=EMRE3EUKT4075451.exon1;Parent=EMRE3EUKT4075451
EMRE3EUKS918411	SGI	exon	467401	468106	1.0	+	.	ID=EMRE3EUKT4075451.exon2;Parent=EMRE3EUKT4075451
EMRE3EUKS918411	SGI	CDS	466927	467333	0.97	+	0	Name=EMRE3EUKT4075451.1;ID=EMRE3EUKT4075451.1;Parent=EMRE3EUKT4075451
EMRE3EUKS918411	SGI	CDS	467401	468106	1.0	+	1	Name=EMRE3EUKT4075451.2;ID=EMRE3EUKT4075451.2;Parent=EMRE3EUKT4075451
EMRE3EUKS918411	SGI	gene	468143	472634	0.3	-	.	Name=FYVE/PHD zinc finger;ID=EMRE3EUKG4075452
EMRE3EUKS918411	SGI	mRNA	468143	472634	0.3	-	.	Name=FYVE/PHD zinc finger;ID=EMRE3EUKT4075452;Parent=EMRE3EUKG4075452
EMRE3EUKS918411	SGI	exon	468143	471197	0.66	-	.	ID=EMRE3EUKT4075452.exon1;Parent=EMRE3EUKT4075452
EMRE3EUKS918411	SGI	exon	471301	471356	0.64	-	.	ID=EMRE3EUKT4075452.exon2;Parent=EMRE3EUKT4075452
EMRE3EUKS918411	SGI	exon	471849	472634	0.43	-	.	ID=EMRE3EUKT4075452.exon3;Parent=EMRE3EUKT4075452
EMRE3EUKS918411	SGI	CDS	468143	471197	0.66	-	1	Name=EMRE3EUKT4075452.1;ID=EMRE3EUKT4075452.1;Parent=EMRE3EUKT4075452
EMRE3EUKS918411	SGI	CDS	471301	471356	0.64	-	0	Name=EMRE3EUKT4075452.2;ID=EMRE3EUKT4075452.2;Parent=EMRE3EUKT4075452
EMRE3EUKS918411	SGI	CDS	471849	472634	0.43	-	0	Name=EMRE3EUKT4075452.3;ID=EMRE3EUKT4075452.3;Parent=EMRE3EUKT4075452
EMRE3EUKS918411	SGI	gene	473597	475081	0.98	+	.	Name=E set domains;ID=EMRE3EUKG4075453
EMRE3EUKS918411	SGI	mRNA	473597	475081	0.98	+	.	Name=E set domains;ID=EMRE3EUKT4075453;Parent=EMRE3EUKG4075453
EMRE3EUKS918411	SGI	exon	473597	475081	0.98	+	.	ID=EMRE3EUKT4075453.exon1;Parent=EMRE3EUKT4075453
EMRE3EUKS918411	SGI	CDS	473597	475081	0.98	+	0	Name=EMRE3EUKT4075453.1;ID=EMRE3EUKT4075453.1;Parent=EMRE3EUKT4075453
EMRE3EUKS918411	SGI	gene	475407	477162	0.99	+	.	Name=PAP2/haloperoxidase-like protein;ID=EMRE3EUKG4075454
EMRE3EUKS918411	SGI	mRNA	475407	477162	0.99	+	.	Name=PAP2/haloperoxidase-like protein;ID=EMRE3EUKT4075454;Parent=EMRE3EUKG4075454
EMRE3EUKS918411	SGI	exon	475407	475869	0.99	+	.	ID=EMRE3EUKT4075454.exon1;Parent=EMRE3EUKT4075454
EMRE3EUKS918411	SGI	exon	475939	476474	1.0	+	.	ID=EMRE3EUKT4075454.exon2;Parent=EMRE3EUKT4075454
EMRE3EUKS918411	SGI	exon	476542	477162	1.0	+	.	ID=EMRE3EUKT4075454.exon3;Parent=EMRE3EUKT4075454
EMRE3EUKS918411	SGI	CDS	475407	475869	0.99	+	0	Name=EMRE3EUKT4075454.1;ID=EMRE3EUKT4075454.1;Parent=EMRE3EUKT4075454
EMRE3EUKS918411	SGI	CDS	475939	476474	1.0	+	2	Name=EMRE3EUKT4075454.2;ID=EMRE3EUKT4075454.2;Parent=EMRE3EUKT4075454
EMRE3EUKS918411	SGI	CDS	476542	477162	1.0	+	0	Name=EMRE3EUKT4075454.3;ID=EMRE3EUKT4075454.3;Parent=EMRE3EUKT4075454
EMRE3EUKS918411	SGI	gene	478416	478991	0.99	+	.	Name=Hnh endonuclease;ID=EMRE3EUKG4075455
EMRE3EUKS918411	SGI	mRNA	478416	478991	0.99	+	.	Name=Hnh endonuclease;ID=EMRE3EUKT4075455;Parent=EMRE3EUKG4075455
EMRE3EUKS918411	SGI	exon	478416	478991	0.99	+	.	ID=EMRE3EUKT4075455.exon1;Parent=EMRE3EUKT4075455
EMRE3EUKS918411	SGI	CDS	478416	478991	0.99	+	0	Name=EMRE3EUKT4075455.1;ID=EMRE3EUKT4075455.1;Parent=EMRE3EUKT4075455
EMRE3EUKS918411	SGI	gene	479181	479886	0.98	-	.	Name=2Fe-2S ferredoxin-like;ID=EMRE3EUKG4075456
EMRE3EUKS918411	SGI	mRNA	479181	479886	0.98	-	.	Name=2Fe-2S ferredoxin-like;ID=EMRE3EUKT4075456;Parent=EMRE3EUKG4075456
EMRE3EUKS918411	SGI	exon	479181	479396	1.0	-	.	ID=EMRE3EUKT4075456.exon1;Parent=EMRE3EUKT4075456
EMRE3EUKS918411	SGI	exon	479470	479589	1.0	-	.	ID=EMRE3EUKT4075456.exon2;Parent=EMRE3EUKT4075456
EMRE3EUKS918411	SGI	exon	479674	479886	0.98	-	.	ID=EMRE3EUKT4075456.exon3;Parent=EMRE3EUKT4075456
EMRE3EUKS918411	SGI	CDS	479181	479396	1.0	-	0	Name=EMRE3EUKT4075456.1;ID=EMRE3EUKT4075456.1;Parent=EMRE3EUKT4075456
EMRE3EUKS918411	SGI	CDS	479470	479589	1.0	-	0	Name=EMRE3EUKT4075456.2;ID=EMRE3EUKT4075456.2;Parent=EMRE3EUKT4075456
EMRE3EUKS918411	SGI	CDS	479674	479886	0.98	-	0	Name=EMRE3EUKT4075456.3;ID=EMRE3EUKT4075456.3;Parent=EMRE3EUKT4075456
EMRE3EUKS918411	SGI	gene	481187	482239	0.78	+	.	Name=Conserved predicted protein;ID=EMRE3EUKG4075457
EMRE3EUKS918411	SGI	mRNA	481187	482239	0.78	+	.	Name=Predicted protein;ID=EMRE3EUKT4075457;Parent=EMRE3EUKG4075457
EMRE3EUKS918411	SGI	exon	481187	482239	0.78	+	.	ID=EMRE3EUKT4075457.exon1;Parent=EMRE3EUKT4075457
EMRE3EUKS918411	SGI	CDS	481187	482239	0.78	+	0	Name=EMRE3EUKT4075457.1;ID=EMRE3EUKT4075457.1;Parent=EMRE3EUKT4075457
EMRE3EUKS918411	SGI	gene	482819	485524	0.69	+	.	Name=P-loop containing nucleotide triphosphate hydrolases;ID=EMRE3EUKG4075458
EMRE3EUKS918411	SGI	mRNA	482819	485524	0.69	+	.	Name=P-loop containing nucleotide triphosphate hydrolases;ID=EMRE3EUKT4075458;Parent=EMRE3EUKG4075458
EMRE3EUKS918411	SGI	exon	482819	483767	0.81	+	.	ID=EMRE3EUKT4075458.exon1;Parent=EMRE3EUKT4075458
EMRE3EUKS918411	SGI	exon	483965	484114	0.69	+	.	ID=EMRE3EUKT4075458.exon2;Parent=EMRE3EUKT4075458
EMRE3EUKS918411	SGI	exon	484221	484690	1.0	+	.	ID=EMRE3EUKT4075458.exon3;Parent=EMRE3EUKT4075458
EMRE3EUKS918411	SGI	exon	484754	485524	1.0	+	.	ID=EMRE3EUKT4075458.exon4;Parent=EMRE3EUKT4075458
EMRE3EUKS918411	SGI	CDS	482819	483767	0.81	+	0	Name=EMRE3EUKT4075458.1;ID=EMRE3EUKT4075458.1;Parent=EMRE3EUKT4075458
EMRE3EUKS918411	SGI	CDS	483965	484114	0.69	+	2	Name=EMRE3EUKT4075458.2;ID=EMRE3EUKT4075458.2;Parent=EMRE3EUKT4075458
EMRE3EUKS918411	SGI	CDS	484221	484690	1.0	+	2	Name=EMRE3EUKT4075458.3;ID=EMRE3EUKT4075458.3;Parent=EMRE3EUKT4075458
EMRE3EUKS918411	SGI	CDS	484754	485524	1.0	+	0	Name=EMRE3EUKT4075458.4;ID=EMRE3EUKT4075458.4;Parent=EMRE3EUKT4075458
EMRE3EUKS918411	SGI	gene	485723	486131	1.0	-	.	Name=Sm-like ribonucleoproteins;ID=EMRE3EUKG4075459
EMRE3EUKS918411	SGI	mRNA	485723	486131	1.0	-	.	Name=Sm-like ribonucleoproteins;ID=EMRE3EUKT4075459;Parent=EMRE3EUKG4075459
EMRE3EUKS918411	SGI	exon	485723	486016	1.0	-	.	ID=EMRE3EUKT4075459.exon1;Parent=EMRE3EUKT4075459
EMRE3EUKS918411	SGI	exon	486087	486131	1.0	-	.	ID=EMRE3EUKT4075459.exon2;Parent=EMRE3EUKT4075459
EMRE3EUKS918411	SGI	CDS	485723	486016	1.0	-	0	Name=EMRE3EUKT4075459.1;ID=EMRE3EUKT4075459.1;Parent=EMRE3EUKT4075459
EMRE3EUKS918411	SGI	CDS	486087	486131	1.0	-	0	Name=EMRE3EUKT4075459.2;ID=EMRE3EUKT4075459.2;Parent=EMRE3EUKT4075459
EMRE3EUKS918411	SGI	gene	486626	488056	0.88	+	.	Name=Conserved predicted protein;ID=EMRE3EUKG4075460
EMRE3EUKS918411	SGI	mRNA	486626	488056	0.88	+	.	Name=Conserved predicted protein;ID=EMRE3EUKT4075460;Parent=EMRE3EUKG4075460
EMRE3EUKS918411	SGI	exon	486626	488056	0.88	+	.	ID=EMRE3EUKT4075460.exon1;Parent=EMRE3EUKT4075460
EMRE3EUKS918411	SGI	CDS	486626	488056	0.88	+	0	Name=EMRE3EUKT4075460.1;ID=EMRE3EUKT4075460.1;Parent=EMRE3EUKT4075460
EMRE3EUKS918411	SGI	gene	488129	491943	0.53	-	.	Name=Calcium-transporting ATPase 1, endoplasmic reticulum-type;ID=EMRE3EUKG4075461
EMRE3EUKS918411	SGI	mRNA	488129	491943	0.53	-	.	Name=Calcium-transporting ATPase 1, endoplasmic reticulum-type;ID=EMRE3EUKT4075461;Parent=EMRE3EUKG4075461
EMRE3EUKS918411	SGI	exon	488129	491380	0.92	-	.	ID=EMRE3EUKT4075461.exon1;Parent=EMRE3EUKT4075461
EMRE3EUKS918411	SGI	exon	491510	491592	0.88	-	.	ID=EMRE3EUKT4075461.exon2;Parent=EMRE3EUKT4075461
EMRE3EUKS918411	SGI	exon	491919	491943	0.59	-	.	ID=EMRE3EUKT4075461.exon3;Parent=EMRE3EUKT4075461
EMRE3EUKS918411	SGI	CDS	488129	491380	0.92	-	0	Name=EMRE3EUKT4075461.1;ID=EMRE3EUKT4075461.1;Parent=EMRE3EUKT4075461
EMRE3EUKS918411	SGI	CDS	491510	491592	0.88	-	2	Name=EMRE3EUKT4075461.2;ID=EMRE3EUKT4075461.2;Parent=EMRE3EUKT4075461
EMRE3EUKS918411	SGI	CDS	491919	491943	0.59	-	0	Name=EMRE3EUKT4075461.3;ID=EMRE3EUKT4075461.3;Parent=EMRE3EUKT4075461
EMRE3EUKS918411	SGI	gene	492068	493243	1.0	+	.	Name=S-adenosylmethionine synthase;ID=EMRE3EUKG4075462
EMRE3EUKS918411	SGI	mRNA	492068	493243	1.0	+	.	Name=S-adenosylmethionine synthase;ID=EMRE3EUKT4075462;Parent=EMRE3EUKG4075462
EMRE3EUKS918411	SGI	exon	492068	493243	1.0	+	.	ID=EMRE3EUKT4075462.exon1;Parent=EMRE3EUKT4075462
EMRE3EUKS918411	SGI	CDS	492068	493243	1.0	+	0	Name=EMRE3EUKT4075462.1;ID=EMRE3EUKT4075462.1;Parent=EMRE3EUKT4075462
EMRE3EUKS918411	SGI	gene	493880	495757	0.93	+	.	Name=Conserved predicted protein;ID=EMRE3EUKG4075463
EMRE3EUKS918411	SGI	mRNA	493880	495757	0.93	+	.	Name=Predicted protein;ID=EMRE3EUKT4075463;Parent=EMRE3EUKG4075463
EMRE3EUKS918411	SGI	exon	493880	495757	0.93	+	.	ID=EMRE3EUKT4075463.exon1;Parent=EMRE3EUKT4075463
EMRE3EUKS918411	SGI	CDS	493880	495757	0.93	+	0	Name=EMRE3EUKT4075463.1;ID=EMRE3EUKT4075463.1;Parent=EMRE3EUKT4075463
EMRE3EUKS918411	SGI	gene	495764	496582	1.0	-	.	Name=Zinc finger and BTB domain containing 8 opposite strand;ID=EMRE3EUKG4075464
EMRE3EUKS918411	SGI	mRNA	495764	496582	1.0	-	.	Name=Zinc finger and BTB domain containing 8 opposite strand;ID=EMRE3EUKT4075464;Parent=EMRE3EUKG4075464
EMRE3EUKS918411	SGI	exon	495764	496582	1.0	-	.	ID=EMRE3EUKT4075464.exon1;Parent=EMRE3EUKT4075464
EMRE3EUKS918411	SGI	CDS	495764	496582	1.0	-	0	Name=EMRE3EUKT4075464.1;ID=EMRE3EUKT4075464.1;Parent=EMRE3EUKT4075464
EMRE3EUKS918411	SGI	gene	496902	498216	0.94	+	.	Name=LysM and putative peptidoglycan-binding domain-containing protein 1;ID=EMRE3EUKG4075465
EMRE3EUKS918411	SGI	mRNA	496902	498216	0.94	+	.	Name=LysM and putative peptidoglycan-binding domain-containing protein 1;ID=EMRE3EUKT4075465;Parent=EMRE3EUKG4075465
EMRE3EUKS918411	SGI	exon	496902	497473	0.94	+	.	ID=EMRE3EUKT4075465.exon1;Parent=EMRE3EUKT4075465
EMRE3EUKS918411	SGI	exon	497544	498216	1.0	+	.	ID=EMRE3EUKT4075465.exon2;Parent=EMRE3EUKT4075465
EMRE3EUKS918411	SGI	CDS	496902	497473	0.94	+	0	Name=EMRE3EUKT4075465.1;ID=EMRE3EUKT4075465.1;Parent=EMRE3EUKT4075465
EMRE3EUKS918411	SGI	CDS	497544	498216	1.0	+	1	Name=EMRE3EUKT4075465.2;ID=EMRE3EUKT4075465.2;Parent=EMRE3EUKT4075465
EMRE3EUKS918411	SGI	gene	498452	500689	0.97	+	.	Name=Heat shock protein 70B;ID=EMRE3EUKG4075466
EMRE3EUKS918411	SGI	mRNA	498452	500689	0.97	+	.	Name=Heat shock protein 70B;ID=EMRE3EUKT4075466;Parent=EMRE3EUKG4075466
EMRE3EUKS918411	SGI	exon	498452	498598	0.97	+	.	ID=EMRE3EUKT4075466.exon1;Parent=EMRE3EUKT4075466
EMRE3EUKS918411	SGI	exon	498782	500689	1.0	+	.	ID=EMRE3EUKT4075466.exon2;Parent=EMRE3EUKT4075466
EMRE3EUKS918411	SGI	CDS	498452	498598	0.97	+	0	Name=EMRE3EUKT4075466.1;ID=EMRE3EUKT4075466.1;Parent=EMRE3EUKT4075466
EMRE3EUKS918411	SGI	CDS	498782	500689	1.0	+	0	Name=EMRE3EUKT4075466.2;ID=EMRE3EUKT4075466.2;Parent=EMRE3EUKT4075466
EMRE3EUKS918411	SGI	gene	500958	501674	0.98	+	.	Name=Conserved predicted protein;ID=EMRE3EUKG4075467
EMRE3EUKS918411	SGI	mRNA	500958	501674	0.98	+	.	Name=Predicted protein;ID=EMRE3EUKT4075467;Parent=EMRE3EUKG4075467
EMRE3EUKS918411	SGI	exon	500958	501674	0.98	+	.	ID=EMRE3EUKT4075467.exon1;Parent=EMRE3EUKT4075467
EMRE3EUKS918411	SGI	CDS	500958	501674	0.98	+	0	Name=EMRE3EUKT4075467.1;ID=EMRE3EUKT4075467.1;Parent=EMRE3EUKT4075467
EMRE3EUKS918411	SGI	gene	501800	502432	0.94	-	.	Name=PUG domain-like;ID=EMRE3EUKG4075468
EMRE3EUKS918411	SGI	mRNA	501800	502432	0.94	-	.	Name=PUG domain-like;ID=EMRE3EUKT4075468;Parent=EMRE3EUKG4075468
EMRE3EUKS918411	SGI	exon	501800	502432	0.94	-	.	ID=EMRE3EUKT4075468.exon1;Parent=EMRE3EUKT4075468
EMRE3EUKS918411	SGI	CDS	501800	502432	0.94	-	0	Name=EMRE3EUKT4075468.1;ID=EMRE3EUKT4075468.1;Parent=EMRE3EUKT4075468
EMRE3EUKS918411	SGI	gene	502813	504147	1.0	-	.	Name=Integral membrane protein;ID=EMRE3EUKG4075469
EMRE3EUKS918411	SGI	mRNA	502813	504147	1.0	-	.	Name=Integral membrane protein;ID=EMRE3EUKT4075469;Parent=EMRE3EUKG4075469
EMRE3EUKS918411	SGI	exon	502813	504147	1.0	-	.	ID=EMRE3EUKT4075469.exon1;Parent=EMRE3EUKT4075469
EMRE3EUKS918411	SGI	CDS	502813	504147	1.0	-	0	Name=EMRE3EUKT4075469.1;ID=EMRE3EUKT4075469.1;Parent=EMRE3EUKT4075469
EMRE3EUKS918411	SGI	gene	504575	507770	0.96	-	.	Name=Aluminium activated malate transporter;ID=EMRE3EUKG4075470
EMRE3EUKS918411	SGI	mRNA	504575	507770	0.96	-	.	Name=Aluminium activated malate transporter;ID=EMRE3EUKT4075470;Parent=EMRE3EUKG4075470
EMRE3EUKS918411	SGI	exon	504575	505522	1.0	-	.	ID=EMRE3EUKT4075470.exon1;Parent=EMRE3EUKT4075470
EMRE3EUKS918411	SGI	exon	505611	507770	0.96	-	.	ID=EMRE3EUKT4075470.exon2;Parent=EMRE3EUKT4075470
EMRE3EUKS918411	SGI	CDS	504575	505522	1.0	-	0	Name=EMRE3EUKT4075470.1;ID=EMRE3EUKT4075470.1;Parent=EMRE3EUKT4075470
EMRE3EUKS918411	SGI	CDS	505611	507770	0.96	-	0	Name=EMRE3EUKT4075470.2;ID=EMRE3EUKT4075470.2;Parent=EMRE3EUKT4075470
EMRE3EUKS918411	SGI	gene	507956	513018	1.0	+	.	Name=Urb2/Npa2 family;ID=EMRE3EUKG4075471
EMRE3EUKS918411	SGI	mRNA	507956	513018	1.0	+	.	Name=Urb2/Npa2 family;ID=EMRE3EUKT4075471;Parent=EMRE3EUKG4075471
EMRE3EUKS918411	SGI	exon	507956	508134	1.0	+	.	ID=EMRE3EUKT4075471.exon1;Parent=EMRE3EUKT4075471
EMRE3EUKS918411	SGI	exon	508213	510516	1.0	+	.	ID=EMRE3EUKT4075471.exon2;Parent=EMRE3EUKT4075471
EMRE3EUKS918411	SGI	exon	510612	513018	1.0	+	.	ID=EMRE3EUKT4075471.exon3;Parent=EMRE3EUKT4075471
EMRE3EUKS918411	SGI	CDS	507956	508134	1.0	+	0	Name=EMRE3EUKT4075471.1;ID=EMRE3EUKT4075471.1;Parent=EMRE3EUKT4075471
EMRE3EUKS918411	SGI	CDS	508213	510516	1.0	+	1	Name=EMRE3EUKT4075471.2;ID=EMRE3EUKT4075471.2;Parent=EMRE3EUKT4075471
EMRE3EUKS918411	SGI	CDS	510612	513018	1.0	+	1	Name=EMRE3EUKT4075471.3;ID=EMRE3EUKT4075471.3;Parent=EMRE3EUKT4075471
EMRE3EUKS918411	SGI	gene	513075	514688	1.0	+	.	Name=PDZ domain-like;ID=EMRE3EUKG4075472
EMRE3EUKS918411	SGI	mRNA	513075	514688	1.0	+	.	Name=PDZ domain-like;ID=EMRE3EUKT4075472;Parent=EMRE3EUKG4075472
EMRE3EUKS918411	SGI	exon	513075	514688	1.0	+	.	ID=EMRE3EUKT4075472.exon1;Parent=EMRE3EUKT4075472
EMRE3EUKS918411	SGI	CDS	513075	514688	1.0	+	0	Name=EMRE3EUKT4075472.1;ID=EMRE3EUKT4075472.1;Parent=EMRE3EUKT4075472
EMRE3EUKS918411	SGI	gene	514876	515744	0.59	+	.	Name=Mannose-P-dolichol utilization defect 1 protein-like protein;ID=EMRE3EUKG4075473
EMRE3EUKS918411	SGI	mRNA	514876	515744	0.59	+	.	Name=Mannose-P-dolichol utilization defect 1 protein-like protein;ID=EMRE3EUKT4075473;Parent=EMRE3EUKG4075473
EMRE3EUKS918411	SGI	exon	514876	514993	0.59	+	.	ID=EMRE3EUKT4075473.exon1;Parent=EMRE3EUKT4075473
EMRE3EUKS918411	SGI	exon	515071	515744	1.0	+	.	ID=EMRE3EUKT4075473.exon2;Parent=EMRE3EUKT4075473
EMRE3EUKS918411	SGI	CDS	514876	514993	0.59	+	0	Name=EMRE3EUKT4075473.1;ID=EMRE3EUKT4075473.1;Parent=EMRE3EUKT4075473
EMRE3EUKS918411	SGI	CDS	515071	515744	1.0	+	2	Name=EMRE3EUKT4075473.2;ID=EMRE3EUKT4075473.2;Parent=EMRE3EUKT4075473
EMRE3EUKS918411	SGI	gene	516941	519256	0.82	+	.	Name=AarF domain-containing protein kinase;ID=EMRE3EUKG4075474
EMRE3EUKS918411	SGI	mRNA	516941	519256	0.82	+	.	Name=AarF domain-containing protein kinase;ID=EMRE3EUKT4075474;Parent=EMRE3EUKG4075474
EMRE3EUKS918411	SGI	exon	516941	519256	0.82	+	.	ID=EMRE3EUKT4075474.exon1;Parent=EMRE3EUKT4075474
EMRE3EUKS918411	SGI	CDS	516941	519256	0.82	+	0	Name=EMRE3EUKT4075474.1;ID=EMRE3EUKT4075474.1;Parent=EMRE3EUKT4075474
EMRE3EUKS918411	SGI	gene	519666	520682	0.7	-	.	Name=Trypsin-like serine proteases;ID=EMRE3EUKG4075475
EMRE3EUKS918411	SGI	mRNA	519666	520682	0.7	-	.	Name=Trypsin-like serine proteases;ID=EMRE3EUKT4075475;Parent=EMRE3EUKG4075475
EMRE3EUKS918411	SGI	exon	519666	520682	0.7	-	.	ID=EMRE3EUKT4075475.exon1;Parent=EMRE3EUKT4075475
EMRE3EUKS918411	SGI	CDS	519666	520682	0.7	-	0	Name=EMRE3EUKT4075475.1;ID=EMRE3EUKT4075475.1;Parent=EMRE3EUKT4075475
EMRE3EUKS918411	SGI	gene	521814	522767	0.93	+	.	Name=ATP-dependent (S)-NAD(P)H-hydrate dehydratase;ID=EMRE3EUKG4075476
EMRE3EUKS918411	SGI	mRNA	521814	522767	0.93	+	.	Name=ATP-dependent (S)-NAD(P)H-hydrate dehydratase;ID=EMRE3EUKT4075476;Parent=EMRE3EUKG4075476
EMRE3EUKS918411	SGI	exon	521814	522767	0.93	+	.	ID=EMRE3EUKT4075476.exon1;Parent=EMRE3EUKT4075476
EMRE3EUKS918411	SGI	CDS	521814	522767	0.93	+	0	Name=EMRE3EUKT4075476.1;ID=EMRE3EUKT4075476.1;Parent=EMRE3EUKT4075476
EMRE3EUKS918411	SGI	gene	522875	523780	0.61	-	.	Name=Chaperone protein DnaJ;ID=EMRE3EUKG4075477
EMRE3EUKS918411	SGI	mRNA	522875	523780	0.61	-	.	Name=Chaperone protein DnaJ;ID=EMRE3EUKT4075477;Parent=EMRE3EUKG4075477
EMRE3EUKS918411	SGI	exon	522875	523780	0.61	-	.	ID=EMRE3EUKT4075477.exon1;Parent=EMRE3EUKT4075477
EMRE3EUKS918411	SGI	CDS	522875	523780	0.61	-	0	Name=EMRE3EUKT4075477.1;ID=EMRE3EUKT4075477.1;Parent=EMRE3EUKT4075477
EMRE3EUKS918411	SGI	gene	524243	525215	0.3	+	.	Name=DnaJ-like protein subfamily C member 10;ID=EMRE3EUKG4075478
EMRE3EUKS918411	SGI	mRNA	524243	525215	0.3	+	.	Name=DnaJ-like protein subfamily C member 10;ID=EMRE3EUKT4075478;Parent=EMRE3EUKG4075478
EMRE3EUKS918411	SGI	exon	524243	524496	0.3	+	.	ID=EMRE3EUKT4075478.exon1;Parent=EMRE3EUKT4075478
EMRE3EUKS918411	SGI	exon	524570	525215	0.89	+	.	ID=EMRE3EUKT4075478.exon2;Parent=EMRE3EUKT4075478
EMRE3EUKS918411	SGI	CDS	524243	524496	0.3	+	0	Name=EMRE3EUKT4075478.1;ID=EMRE3EUKT4075478.1;Parent=EMRE3EUKT4075478
EMRE3EUKS918411	SGI	CDS	524570	525215	0.89	+	1	Name=EMRE3EUKT4075478.2;ID=EMRE3EUKT4075478.2;Parent=EMRE3EUKT4075478
EMRE3EUKS918411	SGI	gene	525329	526054	1.0	+	.	Name=NAD(P)-binding Rossmann-fold domains;ID=EMRE3EUKG4075479
EMRE3EUKS918411	SGI	mRNA	525329	526054	1.0	+	.	Name=NAD(P)-binding Rossmann-fold domains;ID=EMRE3EUKT4075479;Parent=EMRE3EUKG4075479
EMRE3EUKS918411	SGI	exon	525329	526054	1.0	+	.	ID=EMRE3EUKT4075479.exon1;Parent=EMRE3EUKT4075479
EMRE3EUKS918411	SGI	CDS	525329	526054	1.0	+	0	Name=EMRE3EUKT4075479.1;ID=EMRE3EUKT4075479.1;Parent=EMRE3EUKT4075479
EMRE3EUKS918411	SGI	gene	526066	526619	0.99	-	.	Name=Dimeric alpha beta barrel;ID=EMRE3EUKG4075480
EMRE3EUKS918411	SGI	mRNA	526066	526619	0.99	-	.	Name=Dimeric alpha beta barrel;ID=EMRE3EUKT4075480;Parent=EMRE3EUKG4075480
EMRE3EUKS918411	SGI	exon	526066	526377	1.0	-	.	ID=EMRE3EUKT4075480.exon1;Parent=EMRE3EUKT4075480
EMRE3EUKS918411	SGI	exon	526452	526619	0.99	-	.	ID=EMRE3EUKT4075480.exon2;Parent=EMRE3EUKT4075480
EMRE3EUKS918411	SGI	CDS	526066	526377	1.0	-	0	Name=EMRE3EUKT4075480.1;ID=EMRE3EUKT4075480.1;Parent=EMRE3EUKT4075480
EMRE3EUKS918411	SGI	CDS	526452	526619	0.99	-	0	Name=EMRE3EUKT4075480.2;ID=EMRE3EUKT4075480.2;Parent=EMRE3EUKT4075480
EMRE3EUKS918411	SGI	gene	526961	527749	1.0	+	.	Name=Phospholipid/glycerol acyltransferase family protein;ID=EMRE3EUKG4075481
EMRE3EUKS918411	SGI	mRNA	526961	527749	1.0	+	.	Name=Phospholipid/glycerol acyltransferase family protein;ID=EMRE3EUKT4075481;Parent=EMRE3EUKG4075481
EMRE3EUKS918411	SGI	exon	526961	527749	1.0	+	.	ID=EMRE3EUKT4075481.exon1;Parent=EMRE3EUKT4075481
EMRE3EUKS918411	SGI	CDS	526961	527749	1.0	+	0	Name=EMRE3EUKT4075481.1;ID=EMRE3EUKT4075481.1;Parent=EMRE3EUKT4075481
EMRE3EUKS918411	SGI	gene	528554	531990	0.44	+	.	Name=Conserved predicted protein;ID=EMRE3EUKG4075482
EMRE3EUKS918411	SGI	mRNA	528554	531990	0.44	+	.	Name=Conserved predicted protein;ID=EMRE3EUKT4075482;Parent=EMRE3EUKG4075482
EMRE3EUKS918411	SGI	exon	528554	529158	0.99	+	.	ID=EMRE3EUKT4075482.exon1;Parent=EMRE3EUKT4075482
EMRE3EUKS918411	SGI	exon	529222	529306	1.0	+	.	ID=EMRE3EUKT4075482.exon2;Parent=EMRE3EUKT4075482
EMRE3EUKS918411	SGI	exon	529379	530072	0.9	+	.	ID=EMRE3EUKT4075482.exon3;Parent=EMRE3EUKT4075482
EMRE3EUKS918411	SGI	exon	530140	530687	0.51	+	.	ID=EMRE3EUKT4075482.exon4;Parent=EMRE3EUKT4075482
EMRE3EUKS918411	SGI	exon	531214	531990	0.98	+	.	ID=EMRE3EUKT4075482.exon5;Parent=EMRE3EUKT4075482
EMRE3EUKS918411	SGI	CDS	528554	529158	0.99	+	0	Name=EMRE3EUKT4075482.1;ID=EMRE3EUKT4075482.1;Parent=EMRE3EUKT4075482
EMRE3EUKS918411	SGI	CDS	529222	529306	1.0	+	1	Name=EMRE3EUKT4075482.2;ID=EMRE3EUKT4075482.2;Parent=EMRE3EUKT4075482
EMRE3EUKS918411	SGI	CDS	529379	530072	0.9	+	0	Name=EMRE3EUKT4075482.3;ID=EMRE3EUKT4075482.3;Parent=EMRE3EUKT4075482
EMRE3EUKS918411	SGI	CDS	530140	530687	0.51	+	2	Name=EMRE3EUKT4075482.4;ID=EMRE3EUKT4075482.4;Parent=EMRE3EUKT4075482
EMRE3EUKS918411	SGI	CDS	531214	531990	0.98	+	0	Name=EMRE3EUKT4075482.5;ID=EMRE3EUKT4075482.5;Parent=EMRE3EUKT4075482
EMRE3EUKS918411	SGI	gene	533580	535179	0.83	-	.	Name=Conserved predicted protein;ID=EMRE3EUKG4075483
EMRE3EUKS918411	SGI	mRNA	533580	535179	0.83	-	.	Name=Predicted protein;ID=EMRE3EUKT4075483;Parent=EMRE3EUKG4075483
EMRE3EUKS918411	SGI	exon	533580	534436	0.99	-	.	ID=EMRE3EUKT4075483.exon1;Parent=EMRE3EUKT4075483
EMRE3EUKS918411	SGI	exon	534589	534813	1.0	-	.	ID=EMRE3EUKT4075483.exon2;Parent=EMRE3EUKT4075483
EMRE3EUKS918411	SGI	exon	534924	535179	0.84	-	.	ID=EMRE3EUKT4075483.exon3;Parent=EMRE3EUKT4075483
EMRE3EUKS918411	SGI	CDS	533580	534436	0.99	-	2	Name=EMRE3EUKT4075483.1;ID=EMRE3EUKT4075483.1;Parent=EMRE3EUKT4075483
EMRE3EUKS918411	SGI	CDS	534589	534813	1.0	-	2	Name=EMRE3EUKT4075483.2;ID=EMRE3EUKT4075483.2;Parent=EMRE3EUKT4075483
EMRE3EUKS918411	SGI	CDS	534924	535179	0.84	-	0	Name=EMRE3EUKT4075483.3;ID=EMRE3EUKT4075483.3;Parent=EMRE3EUKT4075483
EMRE3EUKS918411	SGI	gene	535860	538156	0.92	+	.	Name=Late elongated hypocotyl and circadian clock associated-1-like protein 1;ID=EMRE3EUKG4075484
EMRE3EUKS918411	SGI	mRNA	535860	538156	0.92	+	.	Name=Late elongated hypocotyl and circadian clock associated-1-like protein 1;ID=EMRE3EUKT4075484;Parent=EMRE3EUKG4075484
EMRE3EUKS918411	SGI	exon	535860	535916	0.92	+	.	ID=EMRE3EUKT4075484.exon1;Parent=EMRE3EUKT4075484
EMRE3EUKS918411	SGI	exon	535991	538156	1.0	+	.	ID=EMRE3EUKT4075484.exon2;Parent=EMRE3EUKT4075484
EMRE3EUKS918411	SGI	CDS	535860	535916	0.92	+	0	Name=EMRE3EUKT4075484.1;ID=EMRE3EUKT4075484.1;Parent=EMRE3EUKT4075484
EMRE3EUKS918411	SGI	CDS	535991	538156	1.0	+	0	Name=EMRE3EUKT4075484.2;ID=EMRE3EUKT4075484.2;Parent=EMRE3EUKT4075484
EMRE3EUKS918411	SGI	gene	538548	540248	0.96	+	.	Name=Peptidase family S41;ID=EMRE3EUKG4075485
EMRE3EUKS918411	SGI	mRNA	538548	540248	0.96	+	.	Name=Peptidase family S41;ID=EMRE3EUKT4075485;Parent=EMRE3EUKG4075485
EMRE3EUKS918411	SGI	exon	538548	540248	0.96	+	.	ID=EMRE3EUKT4075485.exon1;Parent=EMRE3EUKT4075485
EMRE3EUKS918411	SGI	CDS	538548	540248	0.96	+	0	Name=EMRE3EUKT4075485.1;ID=EMRE3EUKT4075485.1;Parent=EMRE3EUKT4075485
EMRE3EUKS918411	SGI	gene	541172	542440	1.0	+	.	Name=Pre-mRNA cleavage complex 2 protein Pcf11;ID=EMRE3EUKG4075486
EMRE3EUKS918411	SGI	mRNA	541172	542440	1.0	+	.	Name=Pre-mRNA cleavage complex 2 protein Pcf11;ID=EMRE3EUKT4075486;Parent=EMRE3EUKG4075486
EMRE3EUKS918411	SGI	exon	541172	541333	1.0	+	.	ID=EMRE3EUKT4075486.exon1;Parent=EMRE3EUKT4075486
EMRE3EUKS918411	SGI	exon	541402	542216	1.0	+	.	ID=EMRE3EUKT4075486.exon2;Parent=EMRE3EUKT4075486
EMRE3EUKS918411	SGI	exon	542293	542440	1.0	+	.	ID=EMRE3EUKT4075486.exon3;Parent=EMRE3EUKT4075486
EMRE3EUKS918411	SGI	CDS	541172	541333	1.0	+	0	Name=EMRE3EUKT4075486.1;ID=EMRE3EUKT4075486.1;Parent=EMRE3EUKT4075486
EMRE3EUKS918411	SGI	CDS	541402	542216	1.0	+	0	Name=EMRE3EUKT4075486.2;ID=EMRE3EUKT4075486.2;Parent=EMRE3EUKT4075486
EMRE3EUKS918411	SGI	CDS	542293	542440	1.0	+	1	Name=EMRE3EUKT4075486.3;ID=EMRE3EUKT4075486.3;Parent=EMRE3EUKT4075486
EMRE3EUKS918411	SGI	gene	542453	546550	0.73	-	.	Name=RING/FYVE/PHD zinc finger superfamily protein isoform 2;ID=EMRE3EUKG4075487
EMRE3EUKS918411	SGI	mRNA	542453	546550	0.73	-	.	Name=RING/FYVE/PHD zinc finger superfamily protein isoform 2;ID=EMRE3EUKT4075487;Parent=EMRE3EUKG4075487
EMRE3EUKS918411	SGI	exon	542453	542867	1.0	-	.	ID=EMRE3EUKT4075487.exon1;Parent=EMRE3EUKT4075487
EMRE3EUKS918411	SGI	exon	542931	546550	0.73	-	.	ID=EMRE3EUKT4075487.exon2;Parent=EMRE3EUKT4075487
EMRE3EUKS918411	SGI	CDS	542453	542867	1.0	-	1	Name=EMRE3EUKT4075487.1;ID=EMRE3EUKT4075487.1;Parent=EMRE3EUKT4075487
EMRE3EUKS918411	SGI	CDS	542931	546550	0.73	-	0	Name=EMRE3EUKT4075487.2;ID=EMRE3EUKT4075487.2;Parent=EMRE3EUKT4075487
EMRE3EUKS918411	SGI	gene	547313	549916	0.58	+	.	Name=Conserved predicted protein;ID=EMRE3EUKG4075488
EMRE3EUKS918411	SGI	mRNA	547313	549916	0.58	+	.	Name=Conserved predicted protein;ID=EMRE3EUKT4075488;Parent=EMRE3EUKG4075488
EMRE3EUKS918411	SGI	exon	547313	549916	0.58	+	.	ID=EMRE3EUKT4075488.exon1;Parent=EMRE3EUKT4075488
EMRE3EUKS918411	SGI	CDS	547313	549916	0.58	+	0	Name=EMRE3EUKT4075488.1;ID=EMRE3EUKT4075488.1;Parent=EMRE3EUKT4075488
EMRE3EUKS918411	SGI	gene	549958	551253	1.0	-	.	Name=Sulfate adenylyltransferase;ID=EMRE3EUKG4075489
EMRE3EUKS918411	SGI	mRNA	549958	551253	1.0	-	.	Name=Sulfate adenylyltransferase;ID=EMRE3EUKT4075489;Parent=EMRE3EUKG4075489
EMRE3EUKS918411	SGI	exon	549958	551253	1.0	-	.	ID=EMRE3EUKT4075489.exon1;Parent=EMRE3EUKT4075489
EMRE3EUKS918411	SGI	CDS	549958	551253	1.0	-	0	Name=EMRE3EUKT4075489.1;ID=EMRE3EUKT4075489.1;Parent=EMRE3EUKT4075489
EMRE3EUKS918411	SGI	gene	551667	552605	1.0	+	.	Name=Solute carrier family 25 (Mitochondrial phosphate transporter), member 23/24/25/41;ID=EMRE3EUKG4075490
EMRE3EUKS918411	SGI	mRNA	551667	552605	1.0	+	.	Name=Solute carrier family 25 (Mitochondrial phosphate transporter), member 23/24/25/41;ID=EMRE3EUKT4075490;Parent=EMRE3EUKG4075490
EMRE3EUKS918411	SGI	exon	551667	552605	1.0	+	.	ID=EMRE3EUKT4075490.exon1;Parent=EMRE3EUKT4075490
EMRE3EUKS918411	SGI	CDS	551667	552605	1.0	+	0	Name=EMRE3EUKT4075490.1;ID=EMRE3EUKT4075490.1;Parent=EMRE3EUKT4075490
EMRE3EUKS918411	SGI	gene	553981	555616	0.95	+	.	Name=Phosphofructokinase family protein;ID=EMRE3EUKG4075491
EMRE3EUKS918411	SGI	mRNA	553981	555616	0.95	+	.	Name=Phosphofructokinase family protein;ID=EMRE3EUKT4075491;Parent=EMRE3EUKG4075491
EMRE3EUKS918411	SGI	exon	553981	554173	0.95	+	.	ID=EMRE3EUKT4075491.exon1;Parent=EMRE3EUKT4075491
EMRE3EUKS918411	SGI	exon	554298	555616	1.0	+	.	ID=EMRE3EUKT4075491.exon2;Parent=EMRE3EUKT4075491
EMRE3EUKS918411	SGI	CDS	553981	554173	0.95	+	0	Name=EMRE3EUKT4075491.1;ID=EMRE3EUKT4075491.1;Parent=EMRE3EUKT4075491
EMRE3EUKS918411	SGI	CDS	554298	555616	1.0	+	2	Name=EMRE3EUKT4075491.2;ID=EMRE3EUKT4075491.2;Parent=EMRE3EUKT4075491
EMRE3EUKS918411	SGI	gene	555717	556270	1.0	-	.	Name=Conserved predicted protein;ID=EMRE3EUKG4075492
EMRE3EUKS918411	SGI	mRNA	555717	556270	1.0	-	.	Name=Predicted protein;ID=EMRE3EUKT4075492;Parent=EMRE3EUKG4075492
EMRE3EUKS918411	SGI	exon	555717	556027	1.0	-	.	ID=EMRE3EUKT4075492.exon1;Parent=EMRE3EUKT4075492
EMRE3EUKS918411	SGI	exon	556144	556270	1.0	-	.	ID=EMRE3EUKT4075492.exon2;Parent=EMRE3EUKT4075492
EMRE3EUKS918411	SGI	CDS	555717	556027	1.0	-	2	Name=EMRE3EUKT4075492.1;ID=EMRE3EUKT4075492.1;Parent=EMRE3EUKT4075492
EMRE3EUKS918411	SGI	CDS	556144	556270	1.0	-	0	Name=EMRE3EUKT4075492.2;ID=EMRE3EUKT4075492.2;Parent=EMRE3EUKT4075492
EMRE3EUKS918411	SGI	gene	556629	557219	1.0	-	.	Name=Conserved predicted protein;ID=EMRE3EUKG4075493
EMRE3EUKS918411	SGI	mRNA	556629	557219	1.0	-	.	Name=Predicted protein;ID=EMRE3EUKT4075493;Parent=EMRE3EUKG4075493
EMRE3EUKS918411	SGI	exon	556629	556981	1.0	-	.	ID=EMRE3EUKT4075493.exon1;Parent=EMRE3EUKT4075493
EMRE3EUKS918411	SGI	exon	557087	557219	1.0	-	.	ID=EMRE3EUKT4075493.exon2;Parent=EMRE3EUKT4075493
EMRE3EUKS918411	SGI	CDS	556629	556981	1.0	-	2	Name=EMRE3EUKT4075493.1;ID=EMRE3EUKT4075493.1;Parent=EMRE3EUKT4075493
EMRE3EUKS918411	SGI	CDS	557087	557219	1.0	-	0	Name=EMRE3EUKT4075493.2;ID=EMRE3EUKT4075493.2;Parent=EMRE3EUKT4075493
EMRE3EUKS918411	SGI	gene	557497	558862	1.0	-	.	Name=Conserved predicted protein;ID=EMRE3EUKG4075494
EMRE3EUKS918411	SGI	mRNA	557497	558862	1.0	-	.	Name=Conserved predicted protein;ID=EMRE3EUKT4075494;Parent=EMRE3EUKG4075494
EMRE3EUKS918411	SGI	exon	557497	558375	1.0	-	.	ID=EMRE3EUKT4075494.exon1;Parent=EMRE3EUKT4075494
EMRE3EUKS918411	SGI	exon	558444	558653	1.0	-	.	ID=EMRE3EUKT4075494.exon2;Parent=EMRE3EUKT4075494
EMRE3EUKS918411	SGI	exon	558755	558862	1.0	-	.	ID=EMRE3EUKT4075494.exon3;Parent=EMRE3EUKT4075494
EMRE3EUKS918411	SGI	CDS	557497	558375	1.0	-	0	Name=EMRE3EUKT4075494.1;ID=EMRE3EUKT4075494.1;Parent=EMRE3EUKT4075494
EMRE3EUKS918411	SGI	CDS	558444	558653	1.0	-	0	Name=EMRE3EUKT4075494.2;ID=EMRE3EUKT4075494.2;Parent=EMRE3EUKT4075494
EMRE3EUKS918411	SGI	CDS	558755	558862	1.0	-	0	Name=EMRE3EUKT4075494.3;ID=EMRE3EUKT4075494.3;Parent=EMRE3EUKT4075494
EMRE3EUKS918411	SGI	gene	558927	560057	1.0	-	.	Name=MOSC N-terminal domain-like;ID=EMRE3EUKG4075495
EMRE3EUKS918411	SGI	mRNA	558927	560057	1.0	-	.	Name=MOSC N-terminal domain-like;ID=EMRE3EUKT4075495;Parent=EMRE3EUKG4075495
EMRE3EUKS918411	SGI	exon	558927	560057	1.0	-	.	ID=EMRE3EUKT4075495.exon1;Parent=EMRE3EUKT4075495
EMRE3EUKS918411	SGI	CDS	558927	560057	1.0	-	0	Name=EMRE3EUKT4075495.1;ID=EMRE3EUKT4075495.1;Parent=EMRE3EUKT4075495
EMRE3EUKS918411	SGI	gene	560164	560908	1.0	-	.	Name=Thioredoxin family Trp26-like protein;ID=EMRE3EUKG4075496
EMRE3EUKS918411	SGI	mRNA	560164	560908	1.0	-	.	Name=Thioredoxin family Trp26-like protein;ID=EMRE3EUKT4075496;Parent=EMRE3EUKG4075496
EMRE3EUKS918411	SGI	exon	560164	560404	1.0	-	.	ID=EMRE3EUKT4075496.exon1;Parent=EMRE3EUKT4075496
EMRE3EUKS918411	SGI	exon	560490	560908	1.0	-	.	ID=EMRE3EUKT4075496.exon2;Parent=EMRE3EUKT4075496
EMRE3EUKS918411	SGI	CDS	560164	560404	1.0	-	1	Name=EMRE3EUKT4075496.1;ID=EMRE3EUKT4075496.1;Parent=EMRE3EUKT4075496
EMRE3EUKS918411	SGI	CDS	560490	560908	1.0	-	0	Name=EMRE3EUKT4075496.2;ID=EMRE3EUKT4075496.2;Parent=EMRE3EUKT4075496
EMRE3EUKS918411	SGI	gene	561233	562258	1.0	+	.	Name=Zinc finger CW-type PWWP domain protein 2;ID=EMRE3EUKG4075497
EMRE3EUKS918411	SGI	mRNA	561233	562258	1.0	+	.	Name=Zinc finger CW-type PWWP domain protein 2;ID=EMRE3EUKT4075497;Parent=EMRE3EUKG4075497
EMRE3EUKS918411	SGI	exon	561233	561427	1.0	+	.	ID=EMRE3EUKT4075497.exon1;Parent=EMRE3EUKT4075497
EMRE3EUKS918411	SGI	exon	561530	562258	1.0	+	.	ID=EMRE3EUKT4075497.exon2;Parent=EMRE3EUKT4075497
EMRE3EUKS918411	SGI	CDS	561233	561427	1.0	+	0	Name=EMRE3EUKT4075497.1;ID=EMRE3EUKT4075497.1;Parent=EMRE3EUKT4075497
EMRE3EUKS918411	SGI	CDS	561530	562258	1.0	+	0	Name=EMRE3EUKT4075497.2;ID=EMRE3EUKT4075497.2;Parent=EMRE3EUKT4075497
EMRE3EUKS918411	SGI	gene	562287	563485	1.0	+	.	Name=Vacuolar H ATPase V1 sector, subunit C;ID=EMRE3EUKG4075498
EMRE3EUKS918411	SGI	mRNA	562287	563485	1.0	+	.	Name=Vacuolar H ATPase V1 sector, subunit C;ID=EMRE3EUKT4075498;Parent=EMRE3EUKG4075498
EMRE3EUKS918411	SGI	exon	562287	562694	1.0	+	.	ID=EMRE3EUKT4075498.exon1;Parent=EMRE3EUKT4075498
EMRE3EUKS918411	SGI	exon	562757	563485	1.0	+	.	ID=EMRE3EUKT4075498.exon2;Parent=EMRE3EUKT4075498
EMRE3EUKS918411	SGI	CDS	562287	562694	1.0	+	0	Name=EMRE3EUKT4075498.1;ID=EMRE3EUKT4075498.1;Parent=EMRE3EUKT4075498
EMRE3EUKS918411	SGI	CDS	562757	563485	1.0	+	0	Name=EMRE3EUKT4075498.2;ID=EMRE3EUKT4075498.2;Parent=EMRE3EUKT4075498
EMRE3EUKS918411	SGI	gene	563607	565334	0.78	+	.	Name=Integrase-like, catalytic core;ID=EMRE3EUKG4075499
EMRE3EUKS918411	SGI	mRNA	563607	565334	0.78	+	.	Name=Integrase-like, catalytic core;ID=EMRE3EUKT4075499;Parent=EMRE3EUKG4075499
EMRE3EUKS918411	SGI	exon	563607	565334	0.78	+	.	ID=EMRE3EUKT4075499.exon1;Parent=EMRE3EUKT4075499
EMRE3EUKS918411	SGI	CDS	563607	565334	0.78	+	0	Name=EMRE3EUKT4075499.1;ID=EMRE3EUKT4075499.1;Parent=EMRE3EUKT4075499
EMRE3EUKS918411	SGI	gene	565475	568227	0.67	+	.	Name=Saccharopine dehydrogenase (NAD( ), L-glutamate-forming);ID=EMRE3EUKG4075500
EMRE3EUKS918411	SGI	mRNA	565475	568227	0.67	+	.	Name=Saccharopine dehydrogenase (NAD( ), L-glutamate-forming);ID=EMRE3EUKT4075500;Parent=EMRE3EUKG4075500
EMRE3EUKS918411	SGI	exon	565475	566061	1.0	+	.	ID=EMRE3EUKT4075500.exon1;Parent=EMRE3EUKT4075500
EMRE3EUKS918411	SGI	exon	566129	566254	0.79	+	.	ID=EMRE3EUKT4075500.exon2;Parent=EMRE3EUKT4075500
EMRE3EUKS918411	SGI	exon	566336	566449	0.85	+	.	ID=EMRE3EUKT4075500.exon3;Parent=EMRE3EUKT4075500
EMRE3EUKS918411	SGI	exon	566985	568227	0.87	+	.	ID=EMRE3EUKT4075500.exon4;Parent=EMRE3EUKT4075500
EMRE3EUKS918411	SGI	CDS	565475	566061	1.0	+	0	Name=EMRE3EUKT4075500.1;ID=EMRE3EUKT4075500.1;Parent=EMRE3EUKT4075500
EMRE3EUKS918411	SGI	CDS	566129	566254	0.79	+	1	Name=EMRE3EUKT4075500.2;ID=EMRE3EUKT4075500.2;Parent=EMRE3EUKT4075500
EMRE3EUKS918411	SGI	CDS	566336	566449	0.85	+	1	Name=EMRE3EUKT4075500.3;ID=EMRE3EUKT4075500.3;Parent=EMRE3EUKT4075500
EMRE3EUKS918411	SGI	CDS	566985	568227	0.87	+	1	Name=EMRE3EUKT4075500.4;ID=EMRE3EUKT4075500.4;Parent=EMRE3EUKT4075500
EMRE3EUKS918411	SGI	gene	568631	570723	1.0	+	.	Name=P-loop containing nucleoside triphosphate hydrolases;ID=EMRE3EUKG4075501
EMRE3EUKS918411	SGI	mRNA	568631	570723	1.0	+	.	Name=P-loop containing nucleoside triphosphate hydrolases;ID=EMRE3EUKT4075501;Parent=EMRE3EUKG4075501
EMRE3EUKS918411	SGI	exon	568631	568735	1.0	+	.	ID=EMRE3EUKT4075501.exon1;Parent=EMRE3EUKT4075501
EMRE3EUKS918411	SGI	exon	568861	570723	1.0	+	.	ID=EMRE3EUKT4075501.exon2;Parent=EMRE3EUKT4075501
EMRE3EUKS918411	SGI	CDS	568631	568735	1.0	+	0	Name=EMRE3EUKT4075501.1;ID=EMRE3EUKT4075501.1;Parent=EMRE3EUKT4075501
EMRE3EUKS918411	SGI	CDS	568861	570723	1.0	+	0	Name=EMRE3EUKT4075501.2;ID=EMRE3EUKT4075501.2;Parent=EMRE3EUKT4075501
EMRE3EUKS918411	SGI	gene	570778	572597	0.46	-	.	Name=Tyrosyl-Transfer RNA Synthetase | subunit E| domain 1;ID=EMRE3EUKG4075502
EMRE3EUKS918411	SGI	mRNA	570778	572597	0.46	-	.	Name=Tyrosyl-Transfer RNA Synthetase | subunit E| domain 1;ID=EMRE3EUKT4075502;Parent=EMRE3EUKG4075502
EMRE3EUKS918411	SGI	exon	570778	572318	1.0	-	.	ID=EMRE3EUKT4075502.exon1;Parent=EMRE3EUKT4075502
EMRE3EUKS918411	SGI	exon	572417	572597	0.46	-	.	ID=EMRE3EUKT4075502.exon2;Parent=EMRE3EUKT4075502
EMRE3EUKS918411	SGI	CDS	570778	572318	1.0	-	2	Name=EMRE3EUKT4075502.1;ID=EMRE3EUKT4075502.1;Parent=EMRE3EUKT4075502
EMRE3EUKS918411	SGI	CDS	572417	572597	0.46	-	0	Name=EMRE3EUKT4075502.2;ID=EMRE3EUKT4075502.2;Parent=EMRE3EUKT4075502
EMRE3EUKS918411	SGI	gene	572839	588782	0.12	-	.	Name=C2 domain (Calcium/lipid-binding domain, CaLB);ID=EMRE3EUKG4075503
EMRE3EUKS918411	SGI	mRNA	572839	588782	0.12	-	.	Name=C2 domain (Calcium/lipid-binding domain, CaLB);ID=EMRE3EUKT4075503;Parent=EMRE3EUKG4075503
EMRE3EUKS918411	SGI	exon	572839	575906	1.0	-	.	ID=EMRE3EUKT4075503.exon1;Parent=EMRE3EUKT4075503
EMRE3EUKS918411	SGI	exon	575984	580548	1.0	-	.	ID=EMRE3EUKT4075503.exon2;Parent=EMRE3EUKT4075503
EMRE3EUKS918411	SGI	exon	580616	582352	0.88	-	.	ID=EMRE3EUKT4075503.exon3;Parent=EMRE3EUKT4075503
EMRE3EUKS918411	SGI	exon	582428	582999	0.56	-	.	ID=EMRE3EUKT4075503.exon4;Parent=EMRE3EUKT4075503
EMRE3EUKS918411	SGI	exon	583067	584134	0.96	-	.	ID=EMRE3EUKT4075503.exon5;Parent=EMRE3EUKT4075503
EMRE3EUKS918411	SGI	exon	584218	584740	0.55	-	.	ID=EMRE3EUKT4075503.exon6;Parent=EMRE3EUKT4075503
EMRE3EUKS918411	SGI	exon	584853	588349	0.92	-	.	ID=EMRE3EUKT4075503.exon7;Parent=EMRE3EUKT4075503
EMRE3EUKS918411	SGI	exon	588420	588782	0.55	-	.	ID=EMRE3EUKT4075503.exon8;Parent=EMRE3EUKT4075503
EMRE3EUKS918411	SGI	CDS	572839	575906	1.0	-	2	Name=EMRE3EUKT4075503.1;ID=EMRE3EUKT4075503.1;Parent=EMRE3EUKT4075503
EMRE3EUKS918411	SGI	CDS	575984	580548	1.0	-	1	Name=EMRE3EUKT4075503.2;ID=EMRE3EUKT4075503.2;Parent=EMRE3EUKT4075503
EMRE3EUKS918411	SGI	CDS	580616	582352	0.88	-	1	Name=EMRE3EUKT4075503.3;ID=EMRE3EUKT4075503.3;Parent=EMRE3EUKT4075503
EMRE3EUKS918411	SGI	CDS	582428	582999	0.56	-	0	Name=EMRE3EUKT4075503.4;ID=EMRE3EUKT4075503.4;Parent=EMRE3EUKT4075503
EMRE3EUKS918411	SGI	CDS	583067	584134	0.96	-	0	Name=EMRE3EUKT4075503.5;ID=EMRE3EUKT4075503.5;Parent=EMRE3EUKT4075503
EMRE3EUKS918411	SGI	CDS	584218	584740	0.55	-	1	Name=EMRE3EUKT4075503.6;ID=EMRE3EUKT4075503.6;Parent=EMRE3EUKT4075503
EMRE3EUKS918411	SGI	CDS	584853	588349	0.92	-	0	Name=EMRE3EUKT4075503.7;ID=EMRE3EUKT4075503.7;Parent=EMRE3EUKT4075503
EMRE3EUKS918411	SGI	CDS	588420	588782	0.55	-	0	Name=EMRE3EUKT4075503.8;ID=EMRE3EUKT4075503.8;Parent=EMRE3EUKT4075503
EMRE3EUKS918411	SGI	gene	590917	591729	1.0	+	.	Name=Conserved predicted protein;ID=EMRE3EUKG4075504
EMRE3EUKS918411	SGI	mRNA	590917	591729	1.0	+	.	Name=Conserved predicted protein;ID=EMRE3EUKT4075504;Parent=EMRE3EUKG4075504
EMRE3EUKS918411	SGI	exon	590917	591729	1.0	+	.	ID=EMRE3EUKT4075504.exon1;Parent=EMRE3EUKT4075504
EMRE3EUKS918411	SGI	CDS	590917	591729	1.0	+	0	Name=EMRE3EUKT4075504.1;ID=EMRE3EUKT4075504.1;Parent=EMRE3EUKT4075504
EMRE3EUKS918411	SGI	gene	592130	593059	0.67	-	.	Name=Conserved predicted protein;ID=EMRE3EUKG4075505
EMRE3EUKS918411	SGI	mRNA	592130	593059	0.67	-	.	Name=Conserved predicted protein;ID=EMRE3EUKT4075505;Parent=EMRE3EUKG4075505
EMRE3EUKS918411	SGI	exon	592130	593059	0.67	-	.	ID=EMRE3EUKT4075505.exon1;Parent=EMRE3EUKT4075505
EMRE3EUKS918411	SGI	CDS	592130	593059	0.67	-	0	Name=EMRE3EUKT4075505.1;ID=EMRE3EUKT4075505.1;Parent=EMRE3EUKT4075505
EMRE3EUKS918411	SGI	gene	594890	595783	0.84	+	.	Name=General transcription factor IIF subunit 2;ID=EMRE3EUKG4075506
EMRE3EUKS918411	SGI	mRNA	594890	595783	0.84	+	.	Name=General transcription factor IIF subunit 2;ID=EMRE3EUKT4075506;Parent=EMRE3EUKG4075506
EMRE3EUKS918411	SGI	exon	594890	595783	0.84	+	.	ID=EMRE3EUKT4075506.exon1;Parent=EMRE3EUKT4075506
EMRE3EUKS918411	SGI	CDS	594890	595783	0.84	+	0	Name=EMRE3EUKT4075506.1;ID=EMRE3EUKT4075506.1;Parent=EMRE3EUKT4075506
EMRE3EUKS918411	SGI	gene	597536	598523	0.9	+	.	Name=Conserved predicted protein;ID=EMRE3EUKG4075507
EMRE3EUKS918411	SGI	mRNA	597536	598523	0.9	+	.	Name=Conserved predicted protein;ID=EMRE3EUKT4075507;Parent=EMRE3EUKG4075507
EMRE3EUKS918411	SGI	exon	597536	598355	0.9	+	.	ID=EMRE3EUKT4075507.exon1;Parent=EMRE3EUKT4075507
EMRE3EUKS918411	SGI	exon	598513	598523	0.9	+	.	ID=EMRE3EUKT4075507.exon2;Parent=EMRE3EUKT4075507
EMRE3EUKS918411	SGI	CDS	597536	598355	0.9	+	0	Name=EMRE3EUKT4075507.1;ID=EMRE3EUKT4075507.1;Parent=EMRE3EUKT4075507
EMRE3EUKS918411	SGI	CDS	598513	598523	0.9	+	2	Name=EMRE3EUKT4075507.2;ID=EMRE3EUKT4075507.2;Parent=EMRE3EUKT4075507
EMRE3EUKS918411	SGI	gene	599510	602352	1.0	+	.	Name=Clc chloride channel;ID=EMRE3EUKG4075508
EMRE3EUKS918411	SGI	mRNA	599510	602352	1.0	+	.	Name=Clc chloride channel;ID=EMRE3EUKT4075508;Parent=EMRE3EUKG4075508
EMRE3EUKS918411	SGI	exon	599510	600158	1.0	+	.	ID=EMRE3EUKT4075508.exon1;Parent=EMRE3EUKT4075508
EMRE3EUKS918411	SGI	exon	600245	602352	1.0	+	.	ID=EMRE3EUKT4075508.exon2;Parent=EMRE3EUKT4075508
EMRE3EUKS918411	SGI	CDS	599510	600158	1.0	+	0	Name=EMRE3EUKT4075508.1;ID=EMRE3EUKT4075508.1;Parent=EMRE3EUKT4075508
EMRE3EUKS918411	SGI	CDS	600245	602352	1.0	+	2	Name=EMRE3EUKT4075508.2;ID=EMRE3EUKT4075508.2;Parent=EMRE3EUKT4075508
EMRE3EUKS918411	SGI	gene	602402	603334	0.73	-	.	Name=Tyrosyl-Transfer RNA Synthetase | subunit E| domain 1;ID=EMRE3EUKG4075509
EMRE3EUKS918411	SGI	mRNA	602402	603334	0.73	-	.	Name=Tyrosyl-Transfer RNA Synthetase | subunit E| domain 1;ID=EMRE3EUKT4075509;Parent=EMRE3EUKG4075509
EMRE3EUKS918411	SGI	exon	602402	603334	0.73	-	.	ID=EMRE3EUKT4075509.exon1;Parent=EMRE3EUKT4075509
EMRE3EUKS918411	SGI	CDS	602402	603334	0.73	-	0	Name=EMRE3EUKT4075509.1;ID=EMRE3EUKT4075509.1;Parent=EMRE3EUKT4075509
EMRE3EUKS918411	SGI	gene	603932	605419	1.0	+	.	Name=Acyl-CoA N-acyltransferases (Nat);ID=EMRE3EUKG4075510
EMRE3EUKS918411	SGI	mRNA	603932	605419	1.0	+	.	Name=Acyl-CoA N-acyltransferases (Nat);ID=EMRE3EUKT4075510;Parent=EMRE3EUKG4075510
EMRE3EUKS918411	SGI	exon	603932	604107	1.0	+	.	ID=EMRE3EUKT4075510.exon1;Parent=EMRE3EUKT4075510
EMRE3EUKS918411	SGI	exon	604184	604826	1.0	+	.	ID=EMRE3EUKT4075510.exon2;Parent=EMRE3EUKT4075510
EMRE3EUKS918411	SGI	exon	604892	605419	1.0	+	.	ID=EMRE3EUKT4075510.exon3;Parent=EMRE3EUKT4075510
EMRE3EUKS918411	SGI	CDS	603932	604107	1.0	+	0	Name=EMRE3EUKT4075510.1;ID=EMRE3EUKT4075510.1;Parent=EMRE3EUKT4075510
EMRE3EUKS918411	SGI	CDS	604184	604826	1.0	+	1	Name=EMRE3EUKT4075510.2;ID=EMRE3EUKT4075510.2;Parent=EMRE3EUKT4075510
EMRE3EUKS918411	SGI	CDS	604892	605419	1.0	+	0	Name=EMRE3EUKT4075510.3;ID=EMRE3EUKT4075510.3;Parent=EMRE3EUKT4075510
EMRE3EUKS918411	SGI	gene	605422	606690	0.79	-	.	Name=DNA/RNA-binding KIN17;ID=EMRE3EUKG4075511
EMRE3EUKS918411	SGI	mRNA	605422	606690	0.79	-	.	Name=DNA/RNA-binding KIN17;ID=EMRE3EUKT4075511;Parent=EMRE3EUKG4075511
EMRE3EUKS918411	SGI	exon	605422	606569	1.0	-	.	ID=EMRE3EUKT4075511.exon1;Parent=EMRE3EUKT4075511
EMRE3EUKS918411	SGI	exon	606678	606690	0.79	-	.	ID=EMRE3EUKT4075511.exon2;Parent=EMRE3EUKT4075511
EMRE3EUKS918411	SGI	CDS	605422	606569	1.0	-	2	Name=EMRE3EUKT4075511.1;ID=EMRE3EUKT4075511.1;Parent=EMRE3EUKT4075511
EMRE3EUKS918411	SGI	CDS	606678	606690	0.79	-	0	Name=EMRE3EUKT4075511.2;ID=EMRE3EUKT4075511.2;Parent=EMRE3EUKT4075511
EMRE3EUKS918411	SGI	gene	606794	608452	0.66	-	.	Name=Conserved predicted protein;ID=EMRE3EUKG4075512
EMRE3EUKS918411	SGI	mRNA	606794	608452	0.66	-	.	Name=Predicted protein;ID=EMRE3EUKT4075512;Parent=EMRE3EUKG4075512
EMRE3EUKS918411	SGI	exon	606794	608452	0.66	-	.	ID=EMRE3EUKT4075512.exon1;Parent=EMRE3EUKT4075512
EMRE3EUKS918411	SGI	CDS	606794	608452	0.66	-	0	Name=EMRE3EUKT4075512.1;ID=EMRE3EUKT4075512.1;Parent=EMRE3EUKT4075512
EMRE3EUKS918411	SGI	gene	609044	610276	0.64	+	.	Name=Aldolase class I;ID=EMRE3EUKG4075513
EMRE3EUKS918411	SGI	mRNA	609044	610276	0.64	+	.	Name=Aldolase class I;ID=EMRE3EUKT4075513;Parent=EMRE3EUKG4075513
EMRE3EUKS918411	SGI	exon	609044	610276	0.64	+	.	ID=EMRE3EUKT4075513.exon1;Parent=EMRE3EUKT4075513
EMRE3EUKS918411	SGI	CDS	609044	610276	0.64	+	0	Name=EMRE3EUKT4075513.1;ID=EMRE3EUKT4075513.1;Parent=EMRE3EUKT4075513
EMRE3EUKS918411	SGI	gene	610381	611037	0.7	-	.	Name=Phosphoglycerate mutase-like;ID=EMRE3EUKG4075514
EMRE3EUKS918411	SGI	mRNA	610381	611037	0.7	-	.	Name=Phosphoglycerate mutase-like;ID=EMRE3EUKT4075514;Parent=EMRE3EUKG4075514
EMRE3EUKS918411	SGI	exon	610381	611037	0.7	-	.	ID=EMRE3EUKT4075514.exon1;Parent=EMRE3EUKT4075514
EMRE3EUKS918411	SGI	CDS	610381	611037	0.7	-	0	Name=EMRE3EUKT4075514.1;ID=EMRE3EUKT4075514.1;Parent=EMRE3EUKT4075514
EMRE3EUKS918411	SGI	gene	611189	612479	0.21	-	.	Name=Glutathione synthetase ATP-binding domain-like;ID=EMRE3EUKG4075515
EMRE3EUKS918411	SGI	mRNA	611189	612479	0.21	-	.	Name=Glutathione synthetase ATP-binding domain-like;ID=EMRE3EUKT4075515;Parent=EMRE3EUKG4075515
EMRE3EUKS918411	SGI	exon	611189	611874	0.55	-	.	ID=EMRE3EUKT4075515.exon1;Parent=EMRE3EUKT4075515
EMRE3EUKS918411	SGI	exon	612166	612325	0.34	-	.	ID=EMRE3EUKT4075515.exon2;Parent=EMRE3EUKT4075515
EMRE3EUKS918411	SGI	exon	612399	612479	0.65	-	.	ID=EMRE3EUKT4075515.exon3;Parent=EMRE3EUKT4075515
EMRE3EUKS918411	SGI	CDS	611189	611874	0.55	-	2	Name=EMRE3EUKT4075515.1;ID=EMRE3EUKT4075515.1;Parent=EMRE3EUKT4075515
EMRE3EUKS918411	SGI	CDS	612166	612325	0.34	-	0	Name=EMRE3EUKT4075515.2;ID=EMRE3EUKT4075515.2;Parent=EMRE3EUKT4075515
EMRE3EUKS918411	SGI	CDS	612399	612479	0.65	-	0	Name=EMRE3EUKT4075515.3;ID=EMRE3EUKT4075515.3;Parent=EMRE3EUKT4075515
EMRE3EUKS918411	SGI	gene	613266	614830	0.75	+	.	Name=TPR-like protein;ID=EMRE3EUKG4075516
EMRE3EUKS918411	SGI	mRNA	613266	614830	0.75	+	.	Name=TPR-like protein;ID=EMRE3EUKT4075516;Parent=EMRE3EUKG4075516
EMRE3EUKS918411	SGI	exon	613266	614703	0.78	+	.	ID=EMRE3EUKT4075516.exon1;Parent=EMRE3EUKT4075516
EMRE3EUKS918411	SGI	exon	614805	614830	0.95	+	.	ID=EMRE3EUKT4075516.exon2;Parent=EMRE3EUKT4075516
EMRE3EUKS918411	SGI	CDS	613266	614703	0.78	+	0	Name=EMRE3EUKT4075516.1;ID=EMRE3EUKT4075516.1;Parent=EMRE3EUKT4075516
EMRE3EUKS918411	SGI	CDS	614805	614830	0.95	+	2	Name=EMRE3EUKT4075516.2;ID=EMRE3EUKT4075516.2;Parent=EMRE3EUKT4075516
EMRE3EUKS918411	SGI	gene	614865	618115	0.47	-	.	Name=YVTN repeat-like/Quinoprotein amine dehydrogenase;ID=EMRE3EUKG4075517
EMRE3EUKS918411	SGI	mRNA	614865	618115	0.47	-	.	Name=YVTN repeat-like/Quinoprotein amine dehydrogenase;ID=EMRE3EUKT4075517;Parent=EMRE3EUKG4075517
EMRE3EUKS918411	SGI	exon	614865	616357	1.0	-	.	ID=EMRE3EUKT4075517.exon1;Parent=EMRE3EUKT4075517
EMRE3EUKS918411	SGI	exon	616480	618115	0.47	-	.	ID=EMRE3EUKT4075517.exon2;Parent=EMRE3EUKT4075517
EMRE3EUKS918411	SGI	CDS	614865	616357	1.0	-	2	Name=EMRE3EUKT4075517.1;ID=EMRE3EUKT4075517.1;Parent=EMRE3EUKT4075517
EMRE3EUKS918411	SGI	CDS	616480	618115	0.47	-	0	Name=EMRE3EUKT4075517.2;ID=EMRE3EUKT4075517.2;Parent=EMRE3EUKT4075517
EMRE3EUKS918411	SGI	gene	618590	619636	1.0	-	.	Name=Glycerol-3-phosphate (1)-acyltransferase;ID=EMRE3EUKG4075518
EMRE3EUKS918411	SGI	mRNA	618590	619636	1.0	-	.	Name=Glycerol-3-phosphate (1)-acyltransferase;ID=EMRE3EUKT4075518;Parent=EMRE3EUKG4075518
EMRE3EUKS918411	SGI	exon	618590	619636	1.0	-	.	ID=EMRE3EUKT4075518.exon1;Parent=EMRE3EUKT4075518
EMRE3EUKS918411	SGI	CDS	618590	619636	1.0	-	0	Name=EMRE3EUKT4075518.1;ID=EMRE3EUKT4075518.1;Parent=EMRE3EUKT4075518
EMRE3EUKS918411	SGI	gene	619830	620957	1.0	-	.	Name=P-loop containing nucleoside triphosphate hydrolases superfamily protein isoform 3;ID=EMRE3EUKG4075519
EMRE3EUKS918411	SGI	mRNA	619830	620957	1.0	-	.	Name=P-loop containing nucleoside triphosphate hydrolases superfamily protein isoform 3;ID=EMRE3EUKT4075519;Parent=EMRE3EUKG4075519
EMRE3EUKS918411	SGI	exon	619830	620714	1.0	-	.	ID=EMRE3EUKT4075519.exon1;Parent=EMRE3EUKT4075519
EMRE3EUKS918411	SGI	exon	620796	620957	1.0	-	.	ID=EMRE3EUKT4075519.exon2;Parent=EMRE3EUKT4075519
EMRE3EUKS918411	SGI	CDS	619830	620714	1.0	-	0	Name=EMRE3EUKT4075519.1;ID=EMRE3EUKT4075519.1;Parent=EMRE3EUKT4075519
EMRE3EUKS918411	SGI	CDS	620796	620957	1.0	-	0	Name=EMRE3EUKT4075519.2;ID=EMRE3EUKT4075519.2;Parent=EMRE3EUKT4075519
EMRE3EUKS918411	SGI	gene	623603	624559	0.98	-	.	Name=Type I PLP-dependent aspartate aminotransferase-like (Major domain);ID=EMRE3EUKG4075520
EMRE3EUKS918411	SGI	mRNA	623603	624559	0.98	-	.	Name=Type I PLP-dependent aspartate aminotransferase-like (Major domain);ID=EMRE3EUKT4075520;Parent=EMRE3EUKG4075520
EMRE3EUKS918411	SGI	exon	623603	624559	0.98	-	.	ID=EMRE3EUKT4075520.exon1;Parent=EMRE3EUKT4075520
EMRE3EUKS918411	SGI	CDS	623603	624559	0.98	-	0	Name=EMRE3EUKT4075520.1;ID=EMRE3EUKT4075520.1;Parent=EMRE3EUKT4075520
EMRE3EUKS918411	SGI	gene	625645	630196	0.9	+	.	Name=Non-ribosomal peptide synthase/amino acid adenylation enzyme;ID=EMRE3EUKG4075521
EMRE3EUKS918411	SGI	mRNA	625645	630196	0.9	+	.	Name=Non-ribosomal peptide synthase/amino acid adenylation enzyme;ID=EMRE3EUKT4075521;Parent=EMRE3EUKG4075521
EMRE3EUKS918411	SGI	exon	625645	627977	1.0	+	.	ID=EMRE3EUKT4075521.exon1;Parent=EMRE3EUKT4075521
EMRE3EUKS918411	SGI	exon	628045	630196	0.9	+	.	ID=EMRE3EUKT4075521.exon2;Parent=EMRE3EUKT4075521
EMRE3EUKS918411	SGI	CDS	625645	627977	1.0	+	0	Name=EMRE3EUKT4075521.1;ID=EMRE3EUKT4075521.1;Parent=EMRE3EUKT4075521
EMRE3EUKS918411	SGI	CDS	628045	630196	0.9	+	1	Name=EMRE3EUKT4075521.2;ID=EMRE3EUKT4075521.2;Parent=EMRE3EUKT4075521
EMRE3EUKS918411	SGI	gene	631464	633661	0.39	+	.	Name=Non-ribosomal peptide synthetase module;ID=EMRE3EUKG4075522
EMRE3EUKS918411	SGI	mRNA	631464	633661	0.39	+	.	Name=Non-ribosomal peptide synthetase module;ID=EMRE3EUKT4075522;Parent=EMRE3EUKG4075522
EMRE3EUKS918411	SGI	exon	631464	632080	0.48	+	.	ID=EMRE3EUKT4075522.exon1;Parent=EMRE3EUKT4075522
EMRE3EUKS918411	SGI	exon	632407	633661	0.53	+	.	ID=EMRE3EUKT4075522.exon2;Parent=EMRE3EUKT4075522
EMRE3EUKS918411	SGI	CDS	631464	632080	0.48	+	0	Name=EMRE3EUKT4075522.1;ID=EMRE3EUKT4075522.1;Parent=EMRE3EUKT4075522
EMRE3EUKS918411	SGI	CDS	632407	633661	0.53	+	1	Name=EMRE3EUKT4075522.2;ID=EMRE3EUKT4075522.2;Parent=EMRE3EUKT4075522
EMRE3EUKS918411	SGI	gene	634446	638216	1.0	-	.	Name=YVTN repeat-like/Quinoprotein amine dehydrogenase;ID=EMRE3EUKG4075523
EMRE3EUKS918411	SGI	mRNA	634446	638216	1.0	-	.	Name=YVTN repeat-like/Quinoprotein amine dehydrogenase;ID=EMRE3EUKT4075523;Parent=EMRE3EUKG4075523
EMRE3EUKS918411	SGI	exon	634446	638216	1.0	-	.	ID=EMRE3EUKT4075523.exon1;Parent=EMRE3EUKT4075523
EMRE3EUKS918411	SGI	CDS	634446	638216	1.0	-	0	Name=EMRE3EUKT4075523.1;ID=EMRE3EUKT4075523.1;Parent=EMRE3EUKT4075523
EMRE3EUKS918411	SGI	gene	639006	640256	0.72	+	.	Name=Unnamed product;ID=EMRE3EUKG4075524
EMRE3EUKS918411	SGI	mRNA	639006	640256	0.72	+	.	Name=Unnamed product;ID=EMRE3EUKT4075524;Parent=EMRE3EUKG4075524
EMRE3EUKS918411	SGI	exon	639006	640256	0.72	+	.	ID=EMRE3EUKT4075524.exon1;Parent=EMRE3EUKT4075524
EMRE3EUKS918411	SGI	CDS	639006	640256	0.72	+	0	Name=EMRE3EUKT4075524.1;ID=EMRE3EUKT4075524.1;Parent=EMRE3EUKT4075524
EMRE3EUKS918411	SGI	gene	640543	641086	1.0	+	.	Name=Cytochrome c oxidase, subunit VIa;ID=EMRE3EUKG4075525
EMRE3EUKS918411	SGI	mRNA	640543	641086	1.0	+	.	Name=Cytochrome c oxidase, subunit VIa;ID=EMRE3EUKT4075525;Parent=EMRE3EUKG4075525
EMRE3EUKS918411	SGI	exon	640543	640656	1.0	+	.	ID=EMRE3EUKT4075525.exon1;Parent=EMRE3EUKT4075525
EMRE3EUKS918411	SGI	exon	640816	640849	1.0	+	.	ID=EMRE3EUKT4075525.exon2;Parent=EMRE3EUKT4075525
EMRE3EUKS918411	SGI	exon	640959	641086	1.0	+	.	ID=EMRE3EUKT4075525.exon3;Parent=EMRE3EUKT4075525
EMRE3EUKS918411	SGI	CDS	640543	640656	1.0	+	0	Name=EMRE3EUKT4075525.1;ID=EMRE3EUKT4075525.1;Parent=EMRE3EUKT4075525
EMRE3EUKS918411	SGI	CDS	640816	640849	1.0	+	0	Name=EMRE3EUKT4075525.2;ID=EMRE3EUKT4075525.2;Parent=EMRE3EUKT4075525
EMRE3EUKS918411	SGI	CDS	640959	641086	1.0	+	2	Name=EMRE3EUKT4075525.3;ID=EMRE3EUKT4075525.3;Parent=EMRE3EUKT4075525
EMRE3EUKS918411	SGI	gene	641257	642026	1.0	-	.	Name=Zinc finger, C2H2 type;ID=EMRE3EUKG4075526
EMRE3EUKS918411	SGI	mRNA	641257	642026	1.0	-	.	Name=Zinc finger, C2H2 type;ID=EMRE3EUKT4075526;Parent=EMRE3EUKG4075526
EMRE3EUKS918411	SGI	exon	641257	641880	1.0	-	.	ID=EMRE3EUKT4075526.exon1;Parent=EMRE3EUKT4075526
EMRE3EUKS918411	SGI	exon	641958	642026	1.0	-	.	ID=EMRE3EUKT4075526.exon2;Parent=EMRE3EUKT4075526
EMRE3EUKS918411	SGI	CDS	641257	641880	1.0	-	0	Name=EMRE3EUKT4075526.1;ID=EMRE3EUKT4075526.1;Parent=EMRE3EUKT4075526
EMRE3EUKS918411	SGI	CDS	641958	642026	1.0	-	0	Name=EMRE3EUKT4075526.2;ID=EMRE3EUKT4075526.2;Parent=EMRE3EUKT4075526
EMRE3EUKS918411	SGI	gene	642670	643377	0.63	+	.	Name=Methyltransferase, FkbM family;ID=EMRE3EUKG4075527
EMRE3EUKS918411	SGI	mRNA	642670	643377	0.63	+	.	Name=Methyltransferase, FkbM family;ID=EMRE3EUKT4075527;Parent=EMRE3EUKG4075527
EMRE3EUKS918411	SGI	exon	642670	643377	0.63	+	.	ID=EMRE3EUKT4075527.exon1;Parent=EMRE3EUKT4075527
EMRE3EUKS918411	SGI	CDS	642670	643377	0.63	+	0	Name=EMRE3EUKT4075527.1;ID=EMRE3EUKT4075527.1;Parent=EMRE3EUKT4075527
EMRE3EUKS918411	SGI	gene	643392	644230	1.0	-	.	Name=N-terminal nucleophile aminohydrolases (Ntn hydrolases);ID=EMRE3EUKG4075528
EMRE3EUKS918411	SGI	mRNA	643392	644230	1.0	-	.	Name=N-terminal nucleophile aminohydrolases (Ntn hydrolases);ID=EMRE3EUKT4075528;Parent=EMRE3EUKG4075528
EMRE3EUKS918411	SGI	exon	643392	643766	1.0	-	.	ID=EMRE3EUKT4075528.exon1;Parent=EMRE3EUKT4075528
EMRE3EUKS918411	SGI	exon	643850	643929	1.0	-	.	ID=EMRE3EUKT4075528.exon2;Parent=EMRE3EUKT4075528
EMRE3EUKS918411	SGI	exon	644008	644230	1.0	-	.	ID=EMRE3EUKT4075528.exon3;Parent=EMRE3EUKT4075528
EMRE3EUKS918411	SGI	CDS	643392	643766	1.0	-	0	Name=EMRE3EUKT4075528.1;ID=EMRE3EUKT4075528.1;Parent=EMRE3EUKT4075528
EMRE3EUKS918411	SGI	CDS	643850	643929	1.0	-	2	Name=EMRE3EUKT4075528.2;ID=EMRE3EUKT4075528.2;Parent=EMRE3EUKT4075528
EMRE3EUKS918411	SGI	CDS	644008	644230	1.0	-	0	Name=EMRE3EUKT4075528.3;ID=EMRE3EUKT4075528.3;Parent=EMRE3EUKT4075528
EMRE3EUKS918411	SGI	gene	644419	645386	0.82	+	.	Name=HAD-like;ID=EMRE3EUKG4075529
EMRE3EUKS918411	SGI	mRNA	644419	645386	0.82	+	.	Name=HAD-like;ID=EMRE3EUKT4075529;Parent=EMRE3EUKG4075529
EMRE3EUKS918411	SGI	exon	644419	644614	0.82	+	.	ID=EMRE3EUKT4075529.exon1;Parent=EMRE3EUKT4075529
EMRE3EUKS918411	SGI	exon	644686	645386	0.82	+	.	ID=EMRE3EUKT4075529.exon2;Parent=EMRE3EUKT4075529
EMRE3EUKS918411	SGI	CDS	644419	644614	0.82	+	0	Name=EMRE3EUKT4075529.1;ID=EMRE3EUKT4075529.1;Parent=EMRE3EUKT4075529
EMRE3EUKS918411	SGI	CDS	644686	645386	0.82	+	2	Name=EMRE3EUKT4075529.2;ID=EMRE3EUKT4075529.2;Parent=EMRE3EUKT4075529
EMRE3EUKS918411	SGI	gene	645686	650985	0.96	+	.	Name=Transcription initiation factor TFIID subunit 1 isoform X1;ID=EMRE3EUKG4075530
EMRE3EUKS918411	SGI	mRNA	645686	650985	0.96	+	.	Name=Transcription initiation factor TFIID subunit 1 isoform X1;ID=EMRE3EUKT4075530;Parent=EMRE3EUKG4075530
EMRE3EUKS918411	SGI	exon	645686	647535	0.97	+	.	ID=EMRE3EUKT4075530.exon1;Parent=EMRE3EUKT4075530
EMRE3EUKS918411	SGI	exon	647604	649218	0.99	+	.	ID=EMRE3EUKT4075530.exon2;Parent=EMRE3EUKT4075530
EMRE3EUKS918411	SGI	exon	649294	650985	1.0	+	.	ID=EMRE3EUKT4075530.exon3;Parent=EMRE3EUKT4075530
EMRE3EUKS918411	SGI	CDS	645686	647535	0.97	+	0	Name=EMRE3EUKT4075530.1;ID=EMRE3EUKT4075530.1;Parent=EMRE3EUKT4075530
EMRE3EUKS918411	SGI	CDS	647604	649218	0.99	+	1	Name=EMRE3EUKT4075530.2;ID=EMRE3EUKT4075530.2;Parent=EMRE3EUKT4075530
EMRE3EUKS918411	SGI	CDS	649294	650985	1.0	+	0	Name=EMRE3EUKT4075530.3;ID=EMRE3EUKT4075530.3;Parent=EMRE3EUKT4075530
EMRE3EUKS918411	SGI	gene	651005	651910	0.69	-	.	Name=Serine/threonine protein phosphatase;ID=EMRE3EUKG4075531
EMRE3EUKS918411	SGI	mRNA	651005	651910	0.69	-	.	Name=Serine/threonine protein phosphatase;ID=EMRE3EUKT4075531;Parent=EMRE3EUKG4075531
EMRE3EUKS918411	SGI	exon	651005	651910	0.69	-	.	ID=EMRE3EUKT4075531.exon1;Parent=EMRE3EUKT4075531
EMRE3EUKS918411	SGI	CDS	651005	651910	0.69	-	0	Name=EMRE3EUKT4075531.1;ID=EMRE3EUKT4075531.1;Parent=EMRE3EUKT4075531
EMRE3EUKS918411	SGI	gene	652075	652968	0.51	-	.	Name=DNA-3-methyladenine glycosylase 1;ID=EMRE3EUKG4075532
EMRE3EUKS918411	SGI	mRNA	652075	652968	0.51	-	.	Name=DNA-3-methyladenine glycosylase 1;ID=EMRE3EUKT4075532;Parent=EMRE3EUKG4075532
EMRE3EUKS918411	SGI	exon	652075	652968	0.51	-	.	ID=EMRE3EUKT4075532.exon1;Parent=EMRE3EUKT4075532
EMRE3EUKS918411	SGI	CDS	652075	652968	0.51	-	0	Name=EMRE3EUKT4075532.1;ID=EMRE3EUKT4075532.1;Parent=EMRE3EUKT4075532
EMRE3EUKS918411	SGI	gene	652995	653785	0.41	-	.	Name=Bidirectional sugar transporter SWEET;ID=EMRE3EUKG4075533
EMRE3EUKS918411	SGI	mRNA	652995	653785	0.41	-	.	Name=Bidirectional sugar transporter SWEET;ID=EMRE3EUKT4075533;Parent=EMRE3EUKG4075533
EMRE3EUKS918411	SGI	exon	652995	653666	0.95	-	.	ID=EMRE3EUKT4075533.exon1;Parent=EMRE3EUKT4075533
EMRE3EUKS918411	SGI	exon	653735	653785	0.42	-	.	ID=EMRE3EUKT4075533.exon2;Parent=EMRE3EUKT4075533
EMRE3EUKS918411	SGI	CDS	652995	653666	0.95	-	0	Name=EMRE3EUKT4075533.1;ID=EMRE3EUKT4075533.1;Parent=EMRE3EUKT4075533
EMRE3EUKS918411	SGI	CDS	653735	653785	0.42	-	0	Name=EMRE3EUKT4075533.2;ID=EMRE3EUKT4075533.2;Parent=EMRE3EUKT4075533
EMRE3EUKS918411	SGI	gene	653995	655809	0.99	-	.	Name=Ubiquinone biosynthesis protein coq-8;ID=EMRE3EUKG4075534
EMRE3EUKS918411	SGI	mRNA	653995	655809	0.99	-	.	Name=Ubiquinone biosynthesis protein coq-8;ID=EMRE3EUKT4075534;Parent=EMRE3EUKG4075534
EMRE3EUKS918411	SGI	exon	653995	655809	0.99	-	.	ID=EMRE3EUKT4075534.exon1;Parent=EMRE3EUKT4075534
EMRE3EUKS918411	SGI	CDS	653995	655809	0.99	-	0	Name=EMRE3EUKT4075534.1;ID=EMRE3EUKT4075534.1;Parent=EMRE3EUKT4075534
EMRE3EUKS918411	SGI	gene	656528	658426	1.0	+	.	Name=Protein kinase-like (PK-like);ID=EMRE3EUKG4075535
EMRE3EUKS918411	SGI	mRNA	656528	658426	1.0	+	.	Name=Protein kinase-like (PK-like);ID=EMRE3EUKT4075535;Parent=EMRE3EUKG4075535
EMRE3EUKS918411	SGI	exon	656528	658426	1.0	+	.	ID=EMRE3EUKT4075535.exon1;Parent=EMRE3EUKT4075535
EMRE3EUKS918411	SGI	CDS	656528	658426	1.0	+	0	Name=EMRE3EUKT4075535.1;ID=EMRE3EUKT4075535.1;Parent=EMRE3EUKT4075535
EMRE3EUKS918411	SGI	gene	659381	660169	0.42	-	.	Name=Chlorophyll a-b binding protein 6;ID=EMRE3EUKG4075536
EMRE3EUKS918411	SGI	mRNA	659381	660169	0.42	-	.	Name=Chlorophyll a-b binding protein 6;ID=EMRE3EUKT4075536;Parent=EMRE3EUKG4075536
EMRE3EUKS918411	SGI	exon	659381	659877	1.0	-	.	ID=EMRE3EUKT4075536.exon1;Parent=EMRE3EUKT4075536
EMRE3EUKS918411	SGI	exon	660010	660169	0.42	-	.	ID=EMRE3EUKT4075536.exon2;Parent=EMRE3EUKT4075536
EMRE3EUKS918411	SGI	CDS	659381	659877	1.0	-	2	Name=EMRE3EUKT4075536.1;ID=EMRE3EUKT4075536.1;Parent=EMRE3EUKT4075536
EMRE3EUKS918411	SGI	CDS	660010	660169	0.42	-	0	Name=EMRE3EUKT4075536.2;ID=EMRE3EUKT4075536.2;Parent=EMRE3EUKT4075536
EMRE3EUKS918411	SGI	gene	660941	661913	1.0	+	.	Name=Light-harvesting complex I chlorophyll a/b binding protein 2;ID=EMRE3EUKG4075537
EMRE3EUKS918411	SGI	mRNA	660941	661913	1.0	+	.	Name=Light-harvesting complex I chlorophyll a/b binding protein 2;ID=EMRE3EUKT4075537;Parent=EMRE3EUKG4075537
EMRE3EUKS918411	SGI	exon	660941	660979	1.0	+	.	ID=EMRE3EUKT4075537.exon1;Parent=EMRE3EUKT4075537
EMRE3EUKS918411	SGI	exon	661206	661913	1.0	+	.	ID=EMRE3EUKT4075537.exon2;Parent=EMRE3EUKT4075537
EMRE3EUKS918411	SGI	CDS	660941	660979	1.0	+	0	Name=EMRE3EUKT4075537.1;ID=EMRE3EUKT4075537.1;Parent=EMRE3EUKT4075537
EMRE3EUKS918411	SGI	CDS	661206	661913	1.0	+	0	Name=EMRE3EUKT4075537.2;ID=EMRE3EUKT4075537.2;Parent=EMRE3EUKT4075537
EMRE3EUKS918411	SGI	gene	661976	662776	0.6	-	.	Name=Transaldolase;ID=EMRE3EUKG4075538
EMRE3EUKS918411	SGI	mRNA	661976	662776	0.6	-	.	Name=Transaldolase;ID=EMRE3EUKT4075538;Parent=EMRE3EUKG4075538
EMRE3EUKS918411	SGI	exon	661976	662776	0.6	-	.	ID=EMRE3EUKT4075538.exon1;Parent=EMRE3EUKT4075538
EMRE3EUKS918411	SGI	CDS	661976	662776	0.6	-	0	Name=EMRE3EUKT4075538.1;ID=EMRE3EUKT4075538.1;Parent=EMRE3EUKT4075538
EMRE3EUKS918411	SGI	gene	663510	665723	0.62	+	.	Name=Chlorophyll a-b binding protein 7;ID=EMRE3EUKG4075539
EMRE3EUKS918411	SGI	mRNA	663510	665723	0.62	+	.	Name=Chlorophyll a-b binding protein 7;ID=EMRE3EUKT4075539;Parent=EMRE3EUKG4075539
EMRE3EUKS918411	SGI	exon	663510	663620	0.62	+	.	ID=EMRE3EUKT4075539.exon1;Parent=EMRE3EUKT4075539
EMRE3EUKS918411	SGI	exon	663681	665723	1.0	+	.	ID=EMRE3EUKT4075539.exon2;Parent=EMRE3EUKT4075539
EMRE3EUKS918411	SGI	CDS	663510	663620	0.62	+	0	Name=EMRE3EUKT4075539.1;ID=EMRE3EUKT4075539.1;Parent=EMRE3EUKT4075539
EMRE3EUKS918411	SGI	CDS	663681	665723	1.0	+	0	Name=EMRE3EUKT4075539.2;ID=EMRE3EUKT4075539.2;Parent=EMRE3EUKT4075539
EMRE3EUKS918411	SGI	gene	665767	666886	1.0	-	.	Name=YVTN repeat-like/Quinoprotein amine dehydrogenase;ID=EMRE3EUKG4075540
EMRE3EUKS918411	SGI	mRNA	665767	666886	1.0	-	.	Name=YVTN repeat-like/Quinoprotein amine dehydrogenase;ID=EMRE3EUKT4075540;Parent=EMRE3EUKG4075540
EMRE3EUKS918411	SGI	exon	665767	666728	1.0	-	.	ID=EMRE3EUKT4075540.exon1;Parent=EMRE3EUKT4075540
EMRE3EUKS918411	SGI	exon	666817	666886	1.0	-	.	ID=EMRE3EUKT4075540.exon2;Parent=EMRE3EUKT4075540
EMRE3EUKS918411	SGI	CDS	665767	666728	1.0	-	2	Name=EMRE3EUKT4075540.1;ID=EMRE3EUKT4075540.1;Parent=EMRE3EUKT4075540
EMRE3EUKS918411	SGI	CDS	666817	666886	1.0	-	0	Name=EMRE3EUKT4075540.2;ID=EMRE3EUKT4075540.2;Parent=EMRE3EUKT4075540
EMRE3EUKS918411	SGI	gene	667044	669410	0.98	-	.	Name=Transmembrane protein 245;ID=EMRE3EUKG4075541
EMRE3EUKS918411	SGI	mRNA	667044	669410	0.98	-	.	Name=Transmembrane protein 245;ID=EMRE3EUKT4075541;Parent=EMRE3EUKG4075541
EMRE3EUKS918411	SGI	exon	667044	669410	0.98	-	.	ID=EMRE3EUKT4075541.exon1;Parent=EMRE3EUKT4075541
EMRE3EUKS918411	SGI	CDS	667044	669410	0.98	-	0	Name=EMRE3EUKT4075541.1;ID=EMRE3EUKT4075541.1;Parent=EMRE3EUKT4075541
EMRE3EUKS918411	SGI	gene	669800	670447	0.78	-	.	Name=Conserved predicted protein;ID=EMRE3EUKG4075542
EMRE3EUKS918411	SGI	mRNA	669800	670447	0.78	-	.	Name=Predicted protein;ID=EMRE3EUKT4075542;Parent=EMRE3EUKG4075542
EMRE3EUKS918411	SGI	exon	669800	670447	0.78	-	.	ID=EMRE3EUKT4075542.exon1;Parent=EMRE3EUKT4075542
EMRE3EUKS918411	SGI	CDS	669800	670447	0.78	-	0	Name=EMRE3EUKT4075542.1;ID=EMRE3EUKT4075542.1;Parent=EMRE3EUKT4075542
EMRE3EUKS918411	SGI	gene	671016	672053	1.0	+	.	Name=Peroxisomal membrane MPV17/PMP22-like protein isoform 1;ID=EMRE3EUKG4075543
EMRE3EUKS918411	SGI	mRNA	671016	672053	1.0	+	.	Name=Peroxisomal membrane MPV17/PMP22-like protein isoform 1;ID=EMRE3EUKT4075543;Parent=EMRE3EUKG4075543
EMRE3EUKS918411	SGI	exon	671016	672053	1.0	+	.	ID=EMRE3EUKT4075543.exon1;Parent=EMRE3EUKT4075543
EMRE3EUKS918411	SGI	CDS	671016	672053	1.0	+	0	Name=EMRE3EUKT4075543.1;ID=EMRE3EUKT4075543.1;Parent=EMRE3EUKT4075543
EMRE3EUKS918411	SGI	gene	672138	673272	1.0	-	.	Name=P-loop containing nucleoside triphosphate hydrolases;ID=EMRE3EUKG4075544
EMRE3EUKS918411	SGI	mRNA	672138	673272	1.0	-	.	Name=P-loop containing nucleoside triphosphate hydrolases;ID=EMRE3EUKT4075544;Parent=EMRE3EUKG4075544
EMRE3EUKS918411	SGI	exon	672138	673184	1.0	-	.	ID=EMRE3EUKT4075544.exon1;Parent=EMRE3EUKT4075544
EMRE3EUKS918411	SGI	exon	673255	673272	1.0	-	.	ID=EMRE3EUKT4075544.exon2;Parent=EMRE3EUKT4075544
EMRE3EUKS918411	SGI	CDS	672138	673184	1.0	-	0	Name=EMRE3EUKT4075544.1;ID=EMRE3EUKT4075544.1;Parent=EMRE3EUKT4075544
EMRE3EUKS918411	SGI	CDS	673255	673272	1.0	-	0	Name=EMRE3EUKT4075544.2;ID=EMRE3EUKT4075544.2;Parent=EMRE3EUKT4075544
EMRE3EUKS918411	SGI	gene	674346	675995	0.88	+	.	Name=Cyclin-like;ID=EMRE3EUKG4075545
EMRE3EUKS918411	SGI	mRNA	674346	675995	0.88	+	.	Name=Cyclin-like;ID=EMRE3EUKT4075545;Parent=EMRE3EUKG4075545
EMRE3EUKS918411	SGI	exon	674346	675995	0.88	+	.	ID=EMRE3EUKT4075545.exon1;Parent=EMRE3EUKT4075545
EMRE3EUKS918411	SGI	CDS	674346	675995	0.88	+	0	Name=EMRE3EUKT4075545.1;ID=EMRE3EUKT4075545.1;Parent=EMRE3EUKT4075545
EMRE3EUKS918411	SGI	gene	676055	677086	0.91	-	.	Name=rRNA-processing protein EFG1;ID=EMRE3EUKG4075546
EMRE3EUKS918411	SGI	mRNA	676055	677086	0.91	-	.	Name=rRNA-processing protein EFG1;ID=EMRE3EUKT4075546;Parent=EMRE3EUKG4075546
EMRE3EUKS918411	SGI	exon	676055	677086	0.91	-	.	ID=EMRE3EUKT4075546.exon1;Parent=EMRE3EUKT4075546
EMRE3EUKS918411	SGI	CDS	676055	677086	0.91	-	0	Name=EMRE3EUKT4075546.1;ID=EMRE3EUKT4075546.1;Parent=EMRE3EUKT4075546
EMRE3EUKS918411	SGI	gene	677202	679353	1.0	-	.	Name=Conserved predicted protein;ID=EMRE3EUKG4075547
EMRE3EUKS918411	SGI	mRNA	677202	679353	1.0	-	.	Name=Conserved predicted protein;ID=EMRE3EUKT4075547;Parent=EMRE3EUKG4075547
EMRE3EUKS918411	SGI	exon	677202	677706	1.0	-	.	ID=EMRE3EUKT4075547.exon1;Parent=EMRE3EUKT4075547
EMRE3EUKS918411	SGI	exon	677780	679041	1.0	-	.	ID=EMRE3EUKT4075547.exon2;Parent=EMRE3EUKT4075547
EMRE3EUKS918411	SGI	exon	679108	679353	1.0	-	.	ID=EMRE3EUKT4075547.exon3;Parent=EMRE3EUKT4075547
EMRE3EUKS918411	SGI	CDS	677202	677706	1.0	-	1	Name=EMRE3EUKT4075547.1;ID=EMRE3EUKT4075547.1;Parent=EMRE3EUKT4075547
EMRE3EUKS918411	SGI	CDS	677780	679041	1.0	-	0	Name=EMRE3EUKT4075547.2;ID=EMRE3EUKT4075547.2;Parent=EMRE3EUKT4075547
EMRE3EUKS918411	SGI	CDS	679108	679353	1.0	-	0	Name=EMRE3EUKT4075547.3;ID=EMRE3EUKT4075547.3;Parent=EMRE3EUKT4075547
EMRE3EUKS918411	SGI	gene	679393	680244	1.0	-	.	Name=alpha/beta-Hydrolases;ID=EMRE3EUKG4075548
EMRE3EUKS918411	SGI	mRNA	679393	680244	1.0	-	.	Name=alpha/beta-Hydrolases;ID=EMRE3EUKT4075548;Parent=EMRE3EUKG4075548
EMRE3EUKS918411	SGI	exon	679393	680244	1.0	-	.	ID=EMRE3EUKT4075548.exon1;Parent=EMRE3EUKT4075548
EMRE3EUKS918411	SGI	CDS	679393	680244	1.0	-	0	Name=EMRE3EUKT4075548.1;ID=EMRE3EUKT4075548.1;Parent=EMRE3EUKT4075548
EMRE3EUKS918411	SGI	gene	680521	682868	0.58	+	.	Name=DNA helicase;ID=EMRE3EUKG4075549
EMRE3EUKS918411	SGI	mRNA	680521	682868	0.58	+	.	Name=DNA helicase;ID=EMRE3EUKT4075549;Parent=EMRE3EUKG4075549
EMRE3EUKS918411	SGI	exon	680521	680554	0.95	+	.	ID=EMRE3EUKT4075549.exon1;Parent=EMRE3EUKT4075549
EMRE3EUKS918411	SGI	exon	680629	680708	0.58	+	.	ID=EMRE3EUKT4075549.exon2;Parent=EMRE3EUKT4075549
EMRE3EUKS918411	SGI	exon	680778	682868	0.6	+	.	ID=EMRE3EUKT4075549.exon3;Parent=EMRE3EUKT4075549
EMRE3EUKS918411	SGI	CDS	680521	680554	0.95	+	0	Name=EMRE3EUKT4075549.1;ID=EMRE3EUKT4075549.1;Parent=EMRE3EUKT4075549
EMRE3EUKS918411	SGI	CDS	680629	680708	0.58	+	2	Name=EMRE3EUKT4075549.2;ID=EMRE3EUKT4075549.2;Parent=EMRE3EUKT4075549
EMRE3EUKS918411	SGI	CDS	680778	682868	0.6	+	0	Name=EMRE3EUKT4075549.3;ID=EMRE3EUKT4075549.3;Parent=EMRE3EUKT4075549
EMRE3EUKS918411	SGI	gene	682926	683948	0.7	-	.	Name=Zinc finger, C3HC4 type (RING finger);ID=EMRE3EUKG4075550
EMRE3EUKS918411	SGI	mRNA	682926	683948	0.7	-	.	Name=Zinc finger, C3HC4 type (RING finger);ID=EMRE3EUKT4075550;Parent=EMRE3EUKG4075550
EMRE3EUKS918411	SGI	exon	682926	683948	0.7	-	.	ID=EMRE3EUKT4075550.exon1;Parent=EMRE3EUKT4075550
EMRE3EUKS918411	SGI	CDS	682926	683948	0.7	-	0	Name=EMRE3EUKT4075550.1;ID=EMRE3EUKT4075550.1;Parent=EMRE3EUKT4075550
EMRE3EUKS918411	SGI	gene	684584	685573	0.58	+	.	Name=Electron Transport| Fmn-binding Protein| Chain A;ID=EMRE3EUKG4075551
EMRE3EUKS918411	SGI	mRNA	684584	685573	0.58	+	.	Name=Electron Transport| Fmn-binding Protein| Chain A;ID=EMRE3EUKT4075551;Parent=EMRE3EUKG4075551
EMRE3EUKS918411	SGI	exon	684584	685573	0.58	+	.	ID=EMRE3EUKT4075551.exon1;Parent=EMRE3EUKT4075551
EMRE3EUKS918411	SGI	CDS	684584	685573	0.58	+	0	Name=EMRE3EUKT4075551.1;ID=EMRE3EUKT4075551.1;Parent=EMRE3EUKT4075551
EMRE3EUKS918411	SGI	gene	685597	686581	0.64	-	.	Name=tRNA pseudouridine synthase B;ID=EMRE3EUKG4075552
EMRE3EUKS918411	SGI	mRNA	685597	686581	0.64	-	.	Name=tRNA pseudouridine synthase B;ID=EMRE3EUKT4075552;Parent=EMRE3EUKG4075552
EMRE3EUKS918411	SGI	exon	685597	686000	1.0	-	.	ID=EMRE3EUKT4075552.exon1;Parent=EMRE3EUKT4075552
EMRE3EUKS918411	SGI	exon	686086	686581	0.64	-	.	ID=EMRE3EUKT4075552.exon2;Parent=EMRE3EUKT4075552
EMRE3EUKS918411	SGI	CDS	685597	686000	1.0	-	2	Name=EMRE3EUKT4075552.1;ID=EMRE3EUKT4075552.1;Parent=EMRE3EUKT4075552
EMRE3EUKS918411	SGI	CDS	686086	686581	0.64	-	0	Name=EMRE3EUKT4075552.2;ID=EMRE3EUKT4075552.2;Parent=EMRE3EUKT4075552
EMRE3EUKS918411	SGI	gene	686857	687726	0.69	+	.	Name=Conserved predicted protein;ID=EMRE3EUKG4075553
EMRE3EUKS918411	SGI	mRNA	686857	687726	0.69	+	.	Name=Predicted protein;ID=EMRE3EUKT4075553;Parent=EMRE3EUKG4075553
EMRE3EUKS918411	SGI	exon	686857	686913	0.72	+	.	ID=EMRE3EUKT4075553.exon1;Parent=EMRE3EUKT4075553
EMRE3EUKS918411	SGI	exon	687116	687177	0.99	+	.	ID=EMRE3EUKT4075553.exon2;Parent=EMRE3EUKT4075553
EMRE3EUKS918411	SGI	exon	687246	687726	1.0	+	.	ID=EMRE3EUKT4075553.exon3;Parent=EMRE3EUKT4075553
EMRE3EUKS918411	SGI	CDS	686857	686913	0.72	+	0	Name=EMRE3EUKT4075553.1;ID=EMRE3EUKT4075553.1;Parent=EMRE3EUKT4075553
EMRE3EUKS918411	SGI	CDS	687116	687177	0.99	+	0	Name=EMRE3EUKT4075553.2;ID=EMRE3EUKT4075553.2;Parent=EMRE3EUKT4075553
EMRE3EUKS918411	SGI	CDS	687246	687726	1.0	+	1	Name=EMRE3EUKT4075553.3;ID=EMRE3EUKT4075553.3;Parent=EMRE3EUKT4075553
EMRE3EUKS918411	SGI	gene	689517	690740	0.43	-	.	Name=Ribosomal silencing factor RsfS;ID=EMRE3EUKG4075554
EMRE3EUKS918411	SGI	mRNA	689517	690740	0.43	-	.	Name=Ribosomal silencing factor RsfS;ID=EMRE3EUKT4075554;Parent=EMRE3EUKG4075554
EMRE3EUKS918411	SGI	exon	689517	690315	1.0	-	.	ID=EMRE3EUKT4075554.exon1;Parent=EMRE3EUKT4075554
EMRE3EUKS918411	SGI	exon	690382	690740	0.43	-	.	ID=EMRE3EUKT4075554.exon2;Parent=EMRE3EUKT4075554
EMRE3EUKS918411	SGI	CDS	689517	690315	1.0	-	1	Name=EMRE3EUKT4075554.1;ID=EMRE3EUKT4075554.1;Parent=EMRE3EUKT4075554
EMRE3EUKS918411	SGI	CDS	690382	690740	0.43	-	0	Name=EMRE3EUKT4075554.2;ID=EMRE3EUKT4075554.2;Parent=EMRE3EUKT4075554
EMRE3EUKS918411	SGI	gene	690886	693667	0.63	-	.	Name=Coatomer gamma subunit appendage domain;ID=EMRE3EUKG4075555
EMRE3EUKS918411	SGI	mRNA	690886	693667	0.63	-	.	Name=Coatomer gamma subunit appendage domain;ID=EMRE3EUKT4075555;Parent=EMRE3EUKG4075555
EMRE3EUKS918411	SGI	exon	690886	693500	0.63	-	.	ID=EMRE3EUKT4075555.exon1;Parent=EMRE3EUKT4075555
EMRE3EUKS918411	SGI	exon	693592	693667	1.0	-	.	ID=EMRE3EUKT4075555.exon2;Parent=EMRE3EUKT4075555
EMRE3EUKS918411	SGI	CDS	690886	693500	0.63	-	2	Name=EMRE3EUKT4075555.1;ID=EMRE3EUKT4075555.1;Parent=EMRE3EUKT4075555
EMRE3EUKS918411	SGI	CDS	693592	693667	1.0	-	0	Name=EMRE3EUKT4075555.2;ID=EMRE3EUKT4075555.2;Parent=EMRE3EUKT4075555
EMRE3EUKS918411	SGI	gene	694164	695270	0.86	+	.	Name=Methionyl-tRNA Fmet Formyltransferase| Chain A| domain 2;ID=EMRE3EUKG4075556
EMRE3EUKS918411	SGI	mRNA	694164	695270	0.86	+	.	Name=Methionyl-tRNA Fmet Formyltransferase| Chain A| domain 2;ID=EMRE3EUKT4075556;Parent=EMRE3EUKG4075556
EMRE3EUKS918411	SGI	exon	694164	695270	0.86	+	.	ID=EMRE3EUKT4075556.exon1;Parent=EMRE3EUKT4075556
EMRE3EUKS918411	SGI	CDS	694164	695270	0.86	+	0	Name=EMRE3EUKT4075556.1;ID=EMRE3EUKT4075556.1;Parent=EMRE3EUKT4075556
EMRE3EUKS918411	SGI	gene	695322	696146	1.0	-	.	Name=Conserved predicted protein;ID=EMRE3EUKG4075557
EMRE3EUKS918411	SGI	mRNA	695322	696146	1.0	-	.	Name=Predicted protein;ID=EMRE3EUKT4075557;Parent=EMRE3EUKG4075557
EMRE3EUKS918411	SGI	exon	695322	696146	1.0	-	.	ID=EMRE3EUKT4075557.exon1;Parent=EMRE3EUKT4075557
EMRE3EUKS918411	SGI	CDS	695322	696146	1.0	-	0	Name=EMRE3EUKT4075557.1;ID=EMRE3EUKT4075557.1;Parent=EMRE3EUKT4075557
EMRE3EUKS918411	SGI	gene	696664	698532	0.81	-	.	Name=PPR protein PPR9-782-I;ID=EMRE3EUKG4075558
EMRE3EUKS918411	SGI	mRNA	696664	698532	0.81	-	.	Name=PPR protein PPR9-782-I;ID=EMRE3EUKT4075558;Parent=EMRE3EUKG4075558
EMRE3EUKS918411	SGI	exon	696664	698532	0.81	-	.	ID=EMRE3EUKT4075558.exon1;Parent=EMRE3EUKT4075558
EMRE3EUKS918411	SGI	CDS	696664	698532	0.81	-	0	Name=EMRE3EUKT4075558.1;ID=EMRE3EUKT4075558.1;Parent=EMRE3EUKT4075558
EMRE3EUKS918411	SGI	gene	699000	700789	1.0	-	.	Name=MFS general substrate transporter like domains;ID=EMRE3EUKG4075559
EMRE3EUKS918411	SGI	mRNA	699000	700789	1.0	-	.	Name=MFS general substrate transporter like domains;ID=EMRE3EUKT4075559;Parent=EMRE3EUKG4075559
EMRE3EUKS918411	SGI	exon	699000	700651	1.0	-	.	ID=EMRE3EUKT4075559.exon1;Parent=EMRE3EUKT4075559
EMRE3EUKS918411	SGI	exon	700717	700789	1.0	-	.	ID=EMRE3EUKT4075559.exon2;Parent=EMRE3EUKT4075559
EMRE3EUKS918411	SGI	CDS	699000	700651	1.0	-	2	Name=EMRE3EUKT4075559.1;ID=EMRE3EUKT4075559.1;Parent=EMRE3EUKT4075559
EMRE3EUKS918411	SGI	CDS	700717	700789	1.0	-	0	Name=EMRE3EUKT4075559.2;ID=EMRE3EUKT4075559.2;Parent=EMRE3EUKT4075559
EMRE3EUKS918411	SGI	gene	701219	701830	0.56	+	.	Name=High light inducible protein;ID=EMRE3EUKG4075560
EMRE3EUKS918411	SGI	mRNA	701219	701830	0.56	+	.	Name=High light inducible protein;ID=EMRE3EUKT4075560;Parent=EMRE3EUKG4075560
EMRE3EUKS918411	SGI	exon	701219	701279	0.56	+	.	ID=EMRE3EUKT4075560.exon1;Parent=EMRE3EUKT4075560
EMRE3EUKS918411	SGI	exon	701421	701830	0.98	+	.	ID=EMRE3EUKT4075560.exon2;Parent=EMRE3EUKT4075560
EMRE3EUKS918411	SGI	CDS	701219	701279	0.56	+	0	Name=EMRE3EUKT4075560.1;ID=EMRE3EUKT4075560.1;Parent=EMRE3EUKT4075560
EMRE3EUKS918411	SGI	CDS	701421	701830	0.98	+	2	Name=EMRE3EUKT4075560.2;ID=EMRE3EUKT4075560.2;Parent=EMRE3EUKT4075560
EMRE3EUKS918411	SGI	gene	702713	705544	1.0	+	.	Name=Vacuolar protein sorting-associated protein 53 isogeny;ID=EMRE3EUKG4075561
EMRE3EUKS918411	SGI	mRNA	702713	705544	1.0	+	.	Name=Vacuolar protein sorting-associated protein 53 isogeny;ID=EMRE3EUKT4075561;Parent=EMRE3EUKG4075561
EMRE3EUKS918411	SGI	exon	702713	702779	1.0	+	.	ID=EMRE3EUKT4075561.exon1;Parent=EMRE3EUKT4075561
EMRE3EUKS918411	SGI	exon	702865	702914	1.0	+	.	ID=EMRE3EUKT4075561.exon2;Parent=EMRE3EUKT4075561
EMRE3EUKS918411	SGI	exon	703019	705544	1.0	+	.	ID=EMRE3EUKT4075561.exon3;Parent=EMRE3EUKT4075561
EMRE3EUKS918411	SGI	CDS	702713	702779	1.0	+	0	Name=EMRE3EUKT4075561.1;ID=EMRE3EUKT4075561.1;Parent=EMRE3EUKT4075561
EMRE3EUKS918411	SGI	CDS	702865	702914	1.0	+	2	Name=EMRE3EUKT4075561.2;ID=EMRE3EUKT4075561.2;Parent=EMRE3EUKT4075561
EMRE3EUKS918411	SGI	CDS	703019	705544	1.0	+	0	Name=EMRE3EUKT4075561.3;ID=EMRE3EUKT4075561.3;Parent=EMRE3EUKT4075561
EMRE3EUKS918411	SGI	gene	705596	708513	0.78	-	.	Name=Mechanosensitive ion channel protein 10;ID=EMRE3EUKG4075562
EMRE3EUKS918411	SGI	mRNA	705596	708513	0.78	-	.	Name=Mechanosensitive ion channel protein 10;ID=EMRE3EUKT4075562;Parent=EMRE3EUKG4075562
EMRE3EUKS918411	SGI	exon	705596	707791	0.78	-	.	ID=EMRE3EUKT4075562.exon1;Parent=EMRE3EUKT4075562
EMRE3EUKS918411	SGI	exon	707869	708513	0.99	-	.	ID=EMRE3EUKT4075562.exon2;Parent=EMRE3EUKT4075562
EMRE3EUKS918411	SGI	CDS	705596	707791	0.78	-	0	Name=EMRE3EUKT4075562.1;ID=EMRE3EUKT4075562.1;Parent=EMRE3EUKT4075562
EMRE3EUKS918411	SGI	CDS	707869	708513	0.99	-	0	Name=EMRE3EUKT4075562.2;ID=EMRE3EUKT4075562.2;Parent=EMRE3EUKT4075562
EMRE3EUKS918411	SGI	gene	709345	712531	0.16	+	.	Name=Unplaced genomic scaffold GYMLUscaffold_50, whole genome shotgun sequence;ID=EMRE3EUKG4075563
EMRE3EUKS918411	SGI	mRNA	709345	712531	0.16	+	.	Name=Unplaced genomic scaffold GYMLUscaffold_50, whole genome shotgun sequence;ID=EMRE3EUKT4075563;Parent=EMRE3EUKG4075563
EMRE3EUKS918411	SGI	exon	709345	711447	0.18	+	.	ID=EMRE3EUKT4075563.exon1;Parent=EMRE3EUKT4075563
EMRE3EUKS918411	SGI	exon	711749	712531	0.9	+	.	ID=EMRE3EUKT4075563.exon2;Parent=EMRE3EUKT4075563
EMRE3EUKS918411	SGI	CDS	709345	711447	0.18	+	0	Name=EMRE3EUKT4075563.1;ID=EMRE3EUKT4075563.1;Parent=EMRE3EUKT4075563
EMRE3EUKS918411	SGI	CDS	711749	712531	0.9	+	0	Name=EMRE3EUKT4075563.2;ID=EMRE3EUKT4075563.2;Parent=EMRE3EUKT4075563
EMRE3EUKS918411	SGI	gene	712591	713808	1.0	-	.	Name=Conserved predicted protein;ID=EMRE3EUKG4075564
EMRE3EUKS918411	SGI	mRNA	712591	713808	1.0	-	.	Name=Predicted protein;ID=EMRE3EUKT4075564;Parent=EMRE3EUKG4075564
EMRE3EUKS918411	SGI	exon	712591	713808	1.0	-	.	ID=EMRE3EUKT4075564.exon1;Parent=EMRE3EUKT4075564
EMRE3EUKS918411	SGI	CDS	712591	713808	1.0	-	0	Name=EMRE3EUKT4075564.1;ID=EMRE3EUKT4075564.1;Parent=EMRE3EUKT4075564
EMRE3EUKS918411	SGI	gene	714316	715071	1.0	+	.	Name=Sister chromatid cohesion protein PDS5 like B;ID=EMRE3EUKG4075565
EMRE3EUKS918411	SGI	mRNA	714316	715071	1.0	+	.	Name=Sister chromatid cohesion protein PDS5 like B;ID=EMRE3EUKT4075565;Parent=EMRE3EUKG4075565
EMRE3EUKS918411	SGI	exon	714316	715071	1.0	+	.	ID=EMRE3EUKT4075565.exon1;Parent=EMRE3EUKT4075565
EMRE3EUKS918411	SGI	CDS	714316	715071	1.0	+	0	Name=EMRE3EUKT4075565.1;ID=EMRE3EUKT4075565.1;Parent=EMRE3EUKT4075565
EMRE3EUKS918411	SGI	gene	715092	717512	0.73	-	.	Name=RNA polymerase I specific transcription initiation factor RRN3;ID=EMRE3EUKG4075566
EMRE3EUKS918411	SGI	mRNA	715092	717512	0.73	-	.	Name=RNA polymerase I specific transcription initiation factor RRN3;ID=EMRE3EUKT4075566;Parent=EMRE3EUKG4075566
EMRE3EUKS918411	SGI	exon	715092	717249	1.0	-	.	ID=EMRE3EUKT4075566.exon1;Parent=EMRE3EUKT4075566
EMRE3EUKS918411	SGI	exon	717322	717512	0.73	-	.	ID=EMRE3EUKT4075566.exon2;Parent=EMRE3EUKT4075566
EMRE3EUKS918411	SGI	CDS	715092	717249	1.0	-	1	Name=EMRE3EUKT4075566.1;ID=EMRE3EUKT4075566.1;Parent=EMRE3EUKT4075566
EMRE3EUKS918411	SGI	CDS	717322	717512	0.73	-	0	Name=EMRE3EUKT4075566.2;ID=EMRE3EUKT4075566.2;Parent=EMRE3EUKT4075566
EMRE3EUKS918411	SGI	gene	717883	719001	0.92	+	.	Name=Bromodomain and WD repeat domain containing 1;ID=EMRE3EUKG4075567
EMRE3EUKS918411	SGI	mRNA	717883	719001	0.92	+	.	Name=Bromodomain and WD repeat domain containing 1;ID=EMRE3EUKT4075567;Parent=EMRE3EUKG4075567
EMRE3EUKS918411	SGI	exon	717883	719001	0.92	+	.	ID=EMRE3EUKT4075567.exon1;Parent=EMRE3EUKT4075567
EMRE3EUKS918411	SGI	CDS	717883	719001	0.92	+	0	Name=EMRE3EUKT4075567.1;ID=EMRE3EUKT4075567.1;Parent=EMRE3EUKT4075567
EMRE3EUKS918411	SGI	gene	719037	719654	0.91	+	.	Name=Unnamed product;ID=EMRE3EUKG4075568
EMRE3EUKS918411	SGI	mRNA	719037	719654	0.91	+	.	Name=Unnamed product;ID=EMRE3EUKT4075568;Parent=EMRE3EUKG4075568
EMRE3EUKS918411	SGI	exon	719037	719654	0.91	+	.	ID=EMRE3EUKT4075568.exon1;Parent=EMRE3EUKT4075568
EMRE3EUKS918411	SGI	CDS	719037	719654	0.91	+	0	Name=EMRE3EUKT4075568.1;ID=EMRE3EUKT4075568.1;Parent=EMRE3EUKT4075568
EMRE3EUKS918411	SGI	gene	719673	720134	1.0	-	.	Name=Ubiquitin-conjugating enzyme E2 D/E;ID=EMRE3EUKG4075569
EMRE3EUKS918411	SGI	mRNA	719673	720134	1.0	-	.	Name=Ubiquitin-conjugating enzyme E2 D/E;ID=EMRE3EUKT4075569;Parent=EMRE3EUKG4075569
EMRE3EUKS918411	SGI	exon	719673	720134	1.0	-	.	ID=EMRE3EUKT4075569.exon1;Parent=EMRE3EUKT4075569
EMRE3EUKS918411	SGI	CDS	719673	720134	1.0	-	0	Name=EMRE3EUKT4075569.1;ID=EMRE3EUKT4075569.1;Parent=EMRE3EUKT4075569
EMRE3EUKS918411	SGI	gene	720645	721526	0.83	+	.	Name=Eukaryotic type KH-domain (KH-domain type I);ID=EMRE3EUKG4075570
EMRE3EUKS918411	SGI	mRNA	720645	721526	0.83	+	.	Name=Eukaryotic type KH-domain (KH-domain type I);ID=EMRE3EUKT4075570;Parent=EMRE3EUKG4075570
EMRE3EUKS918411	SGI	exon	720645	721526	0.83	+	.	ID=EMRE3EUKT4075570.exon1;Parent=EMRE3EUKT4075570
EMRE3EUKS918411	SGI	CDS	720645	721526	0.83	+	0	Name=EMRE3EUKT4075570.1;ID=EMRE3EUKT4075570.1;Parent=EMRE3EUKT4075570
EMRE3EUKS918411	SGI	gene	721553	724163	1.0	-	.	Name=Tyrosyl-Transfer RNA Synthetase | subunit E| domain 1;ID=EMRE3EUKG4075571
EMRE3EUKS918411	SGI	mRNA	721553	724163	1.0	-	.	Name=Tyrosyl-Transfer RNA Synthetase | subunit E| domain 1;ID=EMRE3EUKT4075571;Parent=EMRE3EUKG4075571
EMRE3EUKS918411	SGI	exon	721553	722606	1.0	-	.	ID=EMRE3EUKT4075571.exon1;Parent=EMRE3EUKT4075571
EMRE3EUKS918411	SGI	exon	722836	724163	1.0	-	.	ID=EMRE3EUKT4075571.exon2;Parent=EMRE3EUKT4075571
EMRE3EUKS918411	SGI	CDS	721553	722606	1.0	-	1	Name=EMRE3EUKT4075571.1;ID=EMRE3EUKT4075571.1;Parent=EMRE3EUKT4075571
EMRE3EUKS918411	SGI	CDS	722836	724163	1.0	-	0	Name=EMRE3EUKT4075571.2;ID=EMRE3EUKT4075571.2;Parent=EMRE3EUKT4075571
EMRE3EUKS918411	SGI	gene	724513	725516	0.99	+	.	Name=LAG1 longevity assurance-like protein 2;ID=EMRE3EUKG4075572
EMRE3EUKS918411	SGI	mRNA	724513	725516	0.99	+	.	Name=LAG1 longevity assurance-like protein 2;ID=EMRE3EUKT4075572;Parent=EMRE3EUKG4075572
EMRE3EUKS918411	SGI	exon	724513	724631	0.99	+	.	ID=EMRE3EUKT4075572.exon1;Parent=EMRE3EUKT4075572
EMRE3EUKS918411	SGI	exon	724697	725516	0.99	+	.	ID=EMRE3EUKT4075572.exon2;Parent=EMRE3EUKT4075572
EMRE3EUKS918411	SGI	CDS	724513	724631	0.99	+	0	Name=EMRE3EUKT4075572.1;ID=EMRE3EUKT4075572.1;Parent=EMRE3EUKT4075572
EMRE3EUKS918411	SGI	CDS	724697	725516	0.99	+	1	Name=EMRE3EUKT4075572.2;ID=EMRE3EUKT4075572.2;Parent=EMRE3EUKT4075572
EMRE3EUKS918411	SGI	gene	725574	726314	1.0	-	.	Name=RbcX-like;ID=EMRE3EUKG4075573
EMRE3EUKS918411	SGI	mRNA	725574	726314	1.0	-	.	Name=RbcX-like;ID=EMRE3EUKT4075573;Parent=EMRE3EUKG4075573
EMRE3EUKS918411	SGI	exon	725574	726314	1.0	-	.	ID=EMRE3EUKT4075573.exon1;Parent=EMRE3EUKT4075573
EMRE3EUKS918411	SGI	CDS	725574	726314	1.0	-	0	Name=EMRE3EUKT4075573.1;ID=EMRE3EUKT4075573.1;Parent=EMRE3EUKT4075573
EMRE3EUKS918411	SGI	gene	726512	727594	0.51	+	.	Name=alpha/beta-Hydrolases;ID=EMRE3EUKG4075574
EMRE3EUKS918411	SGI	mRNA	726512	727594	0.51	+	.	Name=alpha/beta-Hydrolases;ID=EMRE3EUKT4075574;Parent=EMRE3EUKG4075574
EMRE3EUKS918411	SGI	exon	726512	727594	0.51	+	.	ID=EMRE3EUKT4075574.exon1;Parent=EMRE3EUKT4075574
EMRE3EUKS918411	SGI	CDS	726512	727594	0.51	+	0	Name=EMRE3EUKT4075574.1;ID=EMRE3EUKT4075574.1;Parent=EMRE3EUKT4075574
EMRE3EUKS918411	SGI	gene	728112	729050	0.84	+	.	Name=Conserved predicted protein;ID=EMRE3EUKG4075575
EMRE3EUKS918411	SGI	mRNA	728112	729050	0.84	+	.	Name=Predicted protein;ID=EMRE3EUKT4075575;Parent=EMRE3EUKG4075575
EMRE3EUKS918411	SGI	exon	728112	729050	0.84	+	.	ID=EMRE3EUKT4075575.exon1;Parent=EMRE3EUKT4075575
EMRE3EUKS918411	SGI	CDS	728112	729050	0.84	+	0	Name=EMRE3EUKT4075575.1;ID=EMRE3EUKT4075575.1;Parent=EMRE3EUKT4075575
EMRE3EUKS918411	SGI	gene	729648	731249	0.56	+	.	Name=FAD-binding/transporter-associated domain-like;ID=EMRE3EUKG4075576
EMRE3EUKS918411	SGI	mRNA	729648	731249	0.56	+	.	Name=FAD-binding/transporter-associated domain-like;ID=EMRE3EUKT4075576;Parent=EMRE3EUKG4075576
EMRE3EUKS918411	SGI	exon	729648	731249	0.56	+	.	ID=EMRE3EUKT4075576.exon1;Parent=EMRE3EUKT4075576
EMRE3EUKS918411	SGI	CDS	729648	731249	0.56	+	0	Name=EMRE3EUKT4075576.1;ID=EMRE3EUKT4075576.1;Parent=EMRE3EUKT4075576
EMRE3EUKS918411	SGI	gene	731547	732934	1.0	-	.	Name=Cysteine proteinases;ID=EMRE3EUKG4075577
EMRE3EUKS918411	SGI	mRNA	731547	732934	1.0	-	.	Name=Cysteine proteinases;ID=EMRE3EUKT4075577;Parent=EMRE3EUKG4075577
EMRE3EUKS918411	SGI	exon	731547	732264	1.0	-	.	ID=EMRE3EUKT4075577.exon1;Parent=EMRE3EUKT4075577
EMRE3EUKS918411	SGI	exon	732336	732934	1.0	-	.	ID=EMRE3EUKT4075577.exon2;Parent=EMRE3EUKT4075577
EMRE3EUKS918411	SGI	CDS	731547	732264	1.0	-	1	Name=EMRE3EUKT4075577.1;ID=EMRE3EUKT4075577.1;Parent=EMRE3EUKT4075577
EMRE3EUKS918411	SGI	CDS	732336	732934	1.0	-	0	Name=EMRE3EUKT4075577.2;ID=EMRE3EUKT4075577.2;Parent=EMRE3EUKT4075577
EMRE3EUKS918411	SGI	gene	733282	735081	1.0	+	.	Name=Rabgap domain of human tbc1 domain family member 14 like domains;ID=EMRE3EUKG4075578
EMRE3EUKS918411	SGI	mRNA	733282	735081	1.0	+	.	Name=Rabgap domain of human tbc1 domain family member 14 like domains;ID=EMRE3EUKT4075578;Parent=EMRE3EUKG4075578
EMRE3EUKS918411	SGI	exon	733282	733473	1.0	+	.	ID=EMRE3EUKT4075578.exon1;Parent=EMRE3EUKT4075578
EMRE3EUKS918411	SGI	exon	733549	735081	1.0	+	.	ID=EMRE3EUKT4075578.exon2;Parent=EMRE3EUKT4075578
EMRE3EUKS918411	SGI	CDS	733282	733473	1.0	+	0	Name=EMRE3EUKT4075578.1;ID=EMRE3EUKT4075578.1;Parent=EMRE3EUKT4075578
EMRE3EUKS918411	SGI	CDS	733549	735081	1.0	+	0	Name=EMRE3EUKT4075578.2;ID=EMRE3EUKT4075578.2;Parent=EMRE3EUKT4075578
EMRE3EUKS918411	SGI	gene	735137	735919	1.0	-	.	Name=Ribosome biogenesis protein NSA2;ID=EMRE3EUKG4075579
EMRE3EUKS918411	SGI	mRNA	735137	735919	1.0	-	.	Name=Ribosome biogenesis protein NSA2;ID=EMRE3EUKT4075579;Parent=EMRE3EUKG4075579
EMRE3EUKS918411	SGI	exon	735137	735919	1.0	-	.	ID=EMRE3EUKT4075579.exon1;Parent=EMRE3EUKT4075579
EMRE3EUKS918411	SGI	CDS	735137	735919	1.0	-	0	Name=EMRE3EUKT4075579.1;ID=EMRE3EUKT4075579.1;Parent=EMRE3EUKT4075579
EMRE3EUKS918411	SGI	gene	736883	738188	0.5	-	.	Name=Ankyrin repeat;ID=EMRE3EUKG4075580
EMRE3EUKS918411	SGI	mRNA	736883	738188	0.5	-	.	Name=Ankyrin repeat;ID=EMRE3EUKT4075580;Parent=EMRE3EUKG4075580
EMRE3EUKS918411	SGI	exon	736883	736959	0.52	-	.	ID=EMRE3EUKT4075580.exon1;Parent=EMRE3EUKT4075580
EMRE3EUKS918411	SGI	exon	737120	738188	0.86	-	.	ID=EMRE3EUKT4075580.exon2;Parent=EMRE3EUKT4075580
EMRE3EUKS918411	SGI	CDS	736883	736959	0.52	-	2	Name=EMRE3EUKT4075580.1;ID=EMRE3EUKT4075580.1;Parent=EMRE3EUKT4075580
EMRE3EUKS918411	SGI	CDS	737120	738188	0.86	-	0	Name=EMRE3EUKT4075580.2;ID=EMRE3EUKT4075580.2;Parent=EMRE3EUKT4075580
EMRE3EUKS918411	SGI	gene	738758	743342	0.42	+	.	Name=ATPase of the ABC class;ID=EMRE3EUKG4075581
EMRE3EUKS918411	SGI	mRNA	738758	743342	0.42	+	.	Name=ATPase of the ABC class;ID=EMRE3EUKT4075581;Parent=EMRE3EUKG4075581
EMRE3EUKS918411	SGI	exon	738758	739064	0.53	+	.	ID=EMRE3EUKT4075581.exon1;Parent=EMRE3EUKT4075581
EMRE3EUKS918411	SGI	exon	739129	739482	0.99	+	.	ID=EMRE3EUKT4075581.exon2;Parent=EMRE3EUKT4075581
EMRE3EUKS918411	SGI	exon	739601	739683	0.93	+	.	ID=EMRE3EUKT4075581.exon3;Parent=EMRE3EUKT4075581
EMRE3EUKS918411	SGI	exon	740130	740416	0.91	+	.	ID=EMRE3EUKT4075581.exon4;Parent=EMRE3EUKT4075581
EMRE3EUKS918411	SGI	exon	740531	741347	0.82	+	.	ID=EMRE3EUKT4075581.exon5;Parent=EMRE3EUKT4075581
EMRE3EUKS918411	SGI	exon	741444	743342	0.82	+	.	ID=EMRE3EUKT4075581.exon6;Parent=EMRE3EUKT4075581
EMRE3EUKS918411	SGI	CDS	738758	739064	0.53	+	0	Name=EMRE3EUKT4075581.1;ID=EMRE3EUKT4075581.1;Parent=EMRE3EUKT4075581
EMRE3EUKS918411	SGI	CDS	739129	739482	0.99	+	2	Name=EMRE3EUKT4075581.2;ID=EMRE3EUKT4075581.2;Parent=EMRE3EUKT4075581
EMRE3EUKS918411	SGI	CDS	739601	739683	0.93	+	2	Name=EMRE3EUKT4075581.3;ID=EMRE3EUKT4075581.3;Parent=EMRE3EUKT4075581
EMRE3EUKS918411	SGI	CDS	740130	740416	0.91	+	0	Name=EMRE3EUKT4075581.4;ID=EMRE3EUKT4075581.4;Parent=EMRE3EUKT4075581
EMRE3EUKS918411	SGI	CDS	740531	741347	0.82	+	1	Name=EMRE3EUKT4075581.5;ID=EMRE3EUKT4075581.5;Parent=EMRE3EUKT4075581
EMRE3EUKS918411	SGI	CDS	741444	743342	0.82	+	0	Name=EMRE3EUKT4075581.6;ID=EMRE3EUKT4075581.6;Parent=EMRE3EUKT4075581
EMRE3EUKS918411	SGI	gene	743419	744300	1.0	-	.	Name=Ribonuclease Inhibitor;ID=EMRE3EUKG4075582
EMRE3EUKS918411	SGI	mRNA	743419	744300	1.0	-	.	Name=Ribonuclease Inhibitor;ID=EMRE3EUKT4075582;Parent=EMRE3EUKG4075582
EMRE3EUKS918411	SGI	exon	743419	744300	1.0	-	.	ID=EMRE3EUKT4075582.exon1;Parent=EMRE3EUKT4075582
EMRE3EUKS918411	SGI	CDS	743419	744300	1.0	-	0	Name=EMRE3EUKT4075582.1;ID=EMRE3EUKT4075582.1;Parent=EMRE3EUKT4075582
EMRE3EUKS918411	SGI	gene	745024	746562	0.99	-	.	Name=CHR family transporter: chromate ion;ID=EMRE3EUKG4075583
EMRE3EUKS918411	SGI	mRNA	745024	746562	0.99	-	.	Name=CHR family transporter: chromate ion;ID=EMRE3EUKT4075583;Parent=EMRE3EUKG4075583
EMRE3EUKS918411	SGI	exon	745024	746562	0.99	-	.	ID=EMRE3EUKT4075583.exon1;Parent=EMRE3EUKT4075583
EMRE3EUKS918411	SGI	CDS	745024	746562	0.99	-	0	Name=EMRE3EUKT4075583.1;ID=EMRE3EUKT4075583.1;Parent=EMRE3EUKT4075583
EMRE3EUKS918411	SGI	gene	748070	749605	0.99	+	.	Name=S-adenosyl-L-methionine-dependent methyltransferases superfamily protein isoform 1;ID=EMRE3EUKG4075584
EMRE3EUKS918411	SGI	mRNA	748070	749605	0.99	+	.	Name=S-adenosyl-L-methionine-dependent methyltransferases superfamily protein isoform 1;ID=EMRE3EUKT4075584;Parent=EMRE3EUKG4075584
EMRE3EUKS918411	SGI	exon	748070	748112	1.0	+	.	ID=EMRE3EUKT4075584.exon1;Parent=EMRE3EUKT4075584
EMRE3EUKS918411	SGI	exon	748194	749605	0.99	+	.	ID=EMRE3EUKT4075584.exon2;Parent=EMRE3EUKT4075584
EMRE3EUKS918411	SGI	CDS	748070	748112	1.0	+	0	Name=EMRE3EUKT4075584.1;ID=EMRE3EUKT4075584.1;Parent=EMRE3EUKT4075584
EMRE3EUKS918411	SGI	CDS	748194	749605	0.99	+	2	Name=EMRE3EUKT4075584.2;ID=EMRE3EUKT4075584.2;Parent=EMRE3EUKT4075584
EMRE3EUKS918411	SGI	gene	749765	750887	1.0	-	.	Name=Conserved predicted protein;ID=EMRE3EUKG4075585
EMRE3EUKS918411	SGI	mRNA	749765	750887	1.0	-	.	Name=Conserved predicted protein;ID=EMRE3EUKT4075585;Parent=EMRE3EUKG4075585
EMRE3EUKS918411	SGI	exon	749765	750444	1.0	-	.	ID=EMRE3EUKT4075585.exon1;Parent=EMRE3EUKT4075585
EMRE3EUKS918411	SGI	exon	750785	750887	1.0	-	.	ID=EMRE3EUKT4075585.exon2;Parent=EMRE3EUKT4075585
EMRE3EUKS918411	SGI	CDS	749765	750444	1.0	-	2	Name=EMRE3EUKT4075585.1;ID=EMRE3EUKT4075585.1;Parent=EMRE3EUKT4075585
EMRE3EUKS918411	SGI	CDS	750785	750887	1.0	-	0	Name=EMRE3EUKT4075585.2;ID=EMRE3EUKT4075585.2;Parent=EMRE3EUKT4075585
EMRE3EUKS918411	SGI	gene	751819	753893	0.82	+	.	Name=Conserved predicted protein;ID=EMRE3EUKG4075586
EMRE3EUKS918411	SGI	mRNA	751819	753893	0.82	+	.	Name=Predicted protein;ID=EMRE3EUKT4075586;Parent=EMRE3EUKG4075586
EMRE3EUKS918411	SGI	exon	751819	752319	0.83	+	.	ID=EMRE3EUKT4075586.exon1;Parent=EMRE3EUKT4075586
EMRE3EUKS918411	SGI	exon	752388	753057	1.0	+	.	ID=EMRE3EUKT4075586.exon2;Parent=EMRE3EUKT4075586
EMRE3EUKS918411	SGI	exon	753133	753893	0.99	+	.	ID=EMRE3EUKT4075586.exon3;Parent=EMRE3EUKT4075586
EMRE3EUKS918411	SGI	CDS	751819	752319	0.83	+	0	Name=EMRE3EUKT4075586.1;ID=EMRE3EUKT4075586.1;Parent=EMRE3EUKT4075586
EMRE3EUKS918411	SGI	CDS	752388	753057	1.0	+	0	Name=EMRE3EUKT4075586.2;ID=EMRE3EUKT4075586.2;Parent=EMRE3EUKT4075586
EMRE3EUKS918411	SGI	CDS	753133	753893	0.99	+	2	Name=EMRE3EUKT4075586.3;ID=EMRE3EUKT4075586.3;Parent=EMRE3EUKT4075586
EMRE3EUKS918411	SGI	gene	753964	755018	0.97	+	.	Name=Conserved predicted protein;ID=EMRE3EUKG4075587
EMRE3EUKS918411	SGI	mRNA	753964	755018	0.97	+	.	Name=Conserved predicted protein;ID=EMRE3EUKT4075587;Parent=EMRE3EUKG4075587
EMRE3EUKS918411	SGI	exon	753964	754045	0.98	+	.	ID=EMRE3EUKT4075587.exon1;Parent=EMRE3EUKT4075587
EMRE3EUKS918411	SGI	exon	754123	755018	0.98	+	.	ID=EMRE3EUKT4075587.exon2;Parent=EMRE3EUKT4075587
EMRE3EUKS918411	SGI	CDS	753964	754045	0.98	+	0	Name=EMRE3EUKT4075587.1;ID=EMRE3EUKT4075587.1;Parent=EMRE3EUKT4075587
EMRE3EUKS918411	SGI	CDS	754123	755018	0.98	+	2	Name=EMRE3EUKT4075587.2;ID=EMRE3EUKT4075587.2;Parent=EMRE3EUKT4075587
EMRE3EUKS918411	SGI	gene	755027	756432	0.69	-	.	Name=Protein kinase-like (PK-like);ID=EMRE3EUKG4075588
EMRE3EUKS918411	SGI	mRNA	755027	756432	0.69	-	.	Name=Protein kinase-like (PK-like);ID=EMRE3EUKT4075588;Parent=EMRE3EUKG4075588
EMRE3EUKS918411	SGI	exon	755027	755211	0.91	-	.	ID=EMRE3EUKT4075588.exon1;Parent=EMRE3EUKT4075588
EMRE3EUKS918411	SGI	exon	755269	755614	0.91	-	.	ID=EMRE3EUKT4075588.exon2;Parent=EMRE3EUKT4075588
EMRE3EUKS918411	SGI	exon	755678	755825	1.0	-	.	ID=EMRE3EUKT4075588.exon3;Parent=EMRE3EUKT4075588
EMRE3EUKS918411	SGI	exon	755919	756041	1.0	-	.	ID=EMRE3EUKT4075588.exon4;Parent=EMRE3EUKT4075588
EMRE3EUKS918411	SGI	exon	756116	756432	0.75	-	.	ID=EMRE3EUKT4075588.exon5;Parent=EMRE3EUKT4075588
EMRE3EUKS918411	SGI	CDS	755027	755211	0.91	-	2	Name=EMRE3EUKT4075588.1;ID=EMRE3EUKT4075588.1;Parent=EMRE3EUKT4075588
EMRE3EUKS918411	SGI	CDS	755269	755614	0.91	-	0	Name=EMRE3EUKT4075588.2;ID=EMRE3EUKT4075588.2;Parent=EMRE3EUKT4075588
EMRE3EUKS918411	SGI	CDS	755678	755825	1.0	-	1	Name=EMRE3EUKT4075588.3;ID=EMRE3EUKT4075588.3;Parent=EMRE3EUKT4075588
EMRE3EUKS918411	SGI	CDS	755919	756041	1.0	-	1	Name=EMRE3EUKT4075588.4;ID=EMRE3EUKT4075588.4;Parent=EMRE3EUKT4075588
EMRE3EUKS918411	SGI	CDS	756116	756432	0.75	-	0	Name=EMRE3EUKT4075588.5;ID=EMRE3EUKT4075588.5;Parent=EMRE3EUKT4075588
EMRE3EUKS918411	SGI	gene	756687	757281	1.0	-	.	Name=30S ribosomal protein PSRP-3;ID=EMRE3EUKG4075589
EMRE3EUKS918411	SGI	mRNA	756687	757281	1.0	-	.	Name=30S ribosomal protein PSRP-3;ID=EMRE3EUKT4075589;Parent=EMRE3EUKG4075589
EMRE3EUKS918411	SGI	exon	756687	757160	1.0	-	.	ID=EMRE3EUKT4075589.exon1;Parent=EMRE3EUKT4075589
EMRE3EUKS918411	SGI	exon	757231	757281	1.0	-	.	ID=EMRE3EUKT4075589.exon2;Parent=EMRE3EUKT4075589
EMRE3EUKS918411	SGI	CDS	756687	757160	1.0	-	0	Name=EMRE3EUKT4075589.1;ID=EMRE3EUKT4075589.1;Parent=EMRE3EUKT4075589
EMRE3EUKS918411	SGI	CDS	757231	757281	1.0	-	0	Name=EMRE3EUKT4075589.2;ID=EMRE3EUKT4075589.2;Parent=EMRE3EUKT4075589
EMRE3EUKS918411	SGI	gene	757666	758703	0.92	+	.	Name=UPF0016 membrane protein sll0615 family;ID=EMRE3EUKG4075590
EMRE3EUKS918411	SGI	mRNA	757666	758703	0.92	+	.	Name=UPF0016 membrane protein sll0615 family;ID=EMRE3EUKT4075590;Parent=EMRE3EUKG4075590
EMRE3EUKS918411	SGI	exon	757666	757854	0.97	+	.	ID=EMRE3EUKT4075590.exon1;Parent=EMRE3EUKT4075590
EMRE3EUKS918411	SGI	exon	757927	758703	0.95	+	.	ID=EMRE3EUKT4075590.exon2;Parent=EMRE3EUKT4075590
EMRE3EUKS918411	SGI	CDS	757666	757854	0.97	+	0	Name=EMRE3EUKT4075590.1;ID=EMRE3EUKT4075590.1;Parent=EMRE3EUKT4075590
EMRE3EUKS918411	SGI	CDS	757927	758703	0.95	+	0	Name=EMRE3EUKT4075590.2;ID=EMRE3EUKT4075590.2;Parent=EMRE3EUKT4075590
EMRE3EUKS918411	SGI	gene	758723	759919	1.0	-	.	Name=Homogentisate phytyltransferase 1;ID=EMRE3EUKG4075591
EMRE3EUKS918411	SGI	mRNA	758723	759919	1.0	-	.	Name=Homogentisate phytyltransferase 1;ID=EMRE3EUKT4075591;Parent=EMRE3EUKG4075591
EMRE3EUKS918411	SGI	exon	758723	759919	1.0	-	.	ID=EMRE3EUKT4075591.exon1;Parent=EMRE3EUKT4075591
EMRE3EUKS918411	SGI	CDS	758723	759919	1.0	-	0	Name=EMRE3EUKT4075591.1;ID=EMRE3EUKT4075591.1;Parent=EMRE3EUKT4075591
EMRE3EUKS918411	SGI	gene	760652	761683	0.55	+	.	Name=Glycerol uptake facilitator protein.;ID=EMRE3EUKG4075592
EMRE3EUKS918411	SGI	mRNA	760652	761683	0.55	+	.	Name=Glycerol uptake facilitator protein.;ID=EMRE3EUKT4075592;Parent=EMRE3EUKG4075592
EMRE3EUKS918411	SGI	exon	760652	760778	0.55	+	.	ID=EMRE3EUKT4075592.exon1;Parent=EMRE3EUKT4075592
EMRE3EUKS918411	SGI	exon	760845	761683	1.0	+	.	ID=EMRE3EUKT4075592.exon2;Parent=EMRE3EUKT4075592
EMRE3EUKS918411	SGI	CDS	760652	760778	0.55	+	0	Name=EMRE3EUKT4075592.1;ID=EMRE3EUKT4075592.1;Parent=EMRE3EUKT4075592
EMRE3EUKS918411	SGI	CDS	760845	761683	1.0	+	2	Name=EMRE3EUKT4075592.2;ID=EMRE3EUKT4075592.2;Parent=EMRE3EUKT4075592
EMRE3EUKS918411	SGI	gene	761894	763193	1.0	-	.	Name=Conserved predicted protein;ID=EMRE3EUKG4075593
EMRE3EUKS918411	SGI	mRNA	761894	763193	1.0	-	.	Name=Conserved predicted protein;ID=EMRE3EUKT4075593;Parent=EMRE3EUKG4075593
EMRE3EUKS918411	SGI	exon	761894	763036	1.0	-	.	ID=EMRE3EUKT4075593.exon1;Parent=EMRE3EUKT4075593
EMRE3EUKS918411	SGI	exon	763110	763193	1.0	-	.	ID=EMRE3EUKT4075593.exon2;Parent=EMRE3EUKT4075593
EMRE3EUKS918411	SGI	CDS	761894	763036	1.0	-	0	Name=EMRE3EUKT4075593.1;ID=EMRE3EUKT4075593.1;Parent=EMRE3EUKT4075593
EMRE3EUKS918411	SGI	CDS	763110	763193	1.0	-	0	Name=EMRE3EUKT4075593.2;ID=EMRE3EUKT4075593.2;Parent=EMRE3EUKT4075593
EMRE3EUKS918411	SGI	gene	763398	764862	0.59	+	.	Name=P-loop containing nucleoside triphosphate hydrolases;ID=EMRE3EUKG4075594
EMRE3EUKS918411	SGI	mRNA	763398	764862	0.59	+	.	Name=P-loop containing nucleoside triphosphate hydrolases;ID=EMRE3EUKT4075594;Parent=EMRE3EUKG4075594
EMRE3EUKS918411	SGI	exon	763398	763442	1.0	+	.	ID=EMRE3EUKT4075594.exon1;Parent=EMRE3EUKT4075594
EMRE3EUKS918411	SGI	exon	763515	763834	0.59	+	.	ID=EMRE3EUKT4075594.exon2;Parent=EMRE3EUKT4075594
EMRE3EUKS918411	SGI	exon	763896	764862	1.0	+	.	ID=EMRE3EUKT4075594.exon3;Parent=EMRE3EUKT4075594
EMRE3EUKS918411	SGI	CDS	763398	763442	1.0	+	0	Name=EMRE3EUKT4075594.1;ID=EMRE3EUKT4075594.1;Parent=EMRE3EUKT4075594
EMRE3EUKS918411	SGI	CDS	763515	763834	0.59	+	0	Name=EMRE3EUKT4075594.2;ID=EMRE3EUKT4075594.2;Parent=EMRE3EUKT4075594
EMRE3EUKS918411	SGI	CDS	763896	764862	1.0	+	1	Name=EMRE3EUKT4075594.3;ID=EMRE3EUKT4075594.3;Parent=EMRE3EUKT4075594
EMRE3EUKS918411	SGI	gene	764972	766890	0.58	+	.	Name=P-loop containing nucleoside triphosphate hydrolases;ID=EMRE3EUKG4075595
EMRE3EUKS918411	SGI	mRNA	764972	766890	0.58	+	.	Name=P-loop containing nucleoside triphosphate hydrolases;ID=EMRE3EUKT4075595;Parent=EMRE3EUKG4075595
EMRE3EUKS918411	SGI	exon	764972	765014	0.87	+	.	ID=EMRE3EUKT4075595.exon1;Parent=EMRE3EUKT4075595
EMRE3EUKS918411	SGI	exon	765101	766890	0.62	+	.	ID=EMRE3EUKT4075595.exon2;Parent=EMRE3EUKT4075595
EMRE3EUKS918411	SGI	CDS	764972	765014	0.87	+	0	Name=EMRE3EUKT4075595.1;ID=EMRE3EUKT4075595.1;Parent=EMRE3EUKT4075595
EMRE3EUKS918411	SGI	CDS	765101	766890	0.62	+	2	Name=EMRE3EUKT4075595.2;ID=EMRE3EUKT4075595.2;Parent=EMRE3EUKT4075595
EMRE3EUKS918411	SGI	gene	766979	768379	1.0	-	.	Name=Bromodomain testis-specific protein;ID=EMRE3EUKG4075596
EMRE3EUKS918411	SGI	mRNA	766979	768379	1.0	-	.	Name=Bromodomain testis-specific protein;ID=EMRE3EUKT4075596;Parent=EMRE3EUKG4075596
EMRE3EUKS918411	SGI	exon	766979	767790	1.0	-	.	ID=EMRE3EUKT4075596.exon1;Parent=EMRE3EUKT4075596
EMRE3EUKS918411	SGI	exon	767920	768379	1.0	-	.	ID=EMRE3EUKT4075596.exon2;Parent=EMRE3EUKT4075596
EMRE3EUKS918411	SGI	CDS	766979	767790	1.0	-	2	Name=EMRE3EUKT4075596.1;ID=EMRE3EUKT4075596.1;Parent=EMRE3EUKT4075596
EMRE3EUKS918411	SGI	CDS	767920	768379	1.0	-	0	Name=EMRE3EUKT4075596.2;ID=EMRE3EUKT4075596.2;Parent=EMRE3EUKT4075596
EMRE3EUKS918411	SGI	gene	768630	771589	0.15	-	.	Name=E3 SUMO-protein ligase SIZ1;ID=EMRE3EUKG4075597
EMRE3EUKS918411	SGI	mRNA	768630	771589	0.15	-	.	Name=E3 SUMO-protein ligase SIZ1;ID=EMRE3EUKT4075597;Parent=EMRE3EUKG4075597
EMRE3EUKS918411	SGI	exon	768630	769799	1.0	-	.	ID=EMRE3EUKT4075597.exon1;Parent=EMRE3EUKT4075597
EMRE3EUKS918411	SGI	exon	769869	769913	1.0	-	.	ID=EMRE3EUKT4075597.exon2;Parent=EMRE3EUKT4075597
EMRE3EUKS918411	SGI	exon	770055	771454	0.28	-	.	ID=EMRE3EUKT4075597.exon3;Parent=EMRE3EUKT4075597
EMRE3EUKS918411	SGI	exon	771526	771589	0.51	-	.	ID=EMRE3EUKT4075597.exon4;Parent=EMRE3EUKT4075597
EMRE3EUKS918411	SGI	CDS	768630	769799	1.0	-	0	Name=EMRE3EUKT4075597.1;ID=EMRE3EUKT4075597.1;Parent=EMRE3EUKT4075597
EMRE3EUKS918411	SGI	CDS	769869	769913	1.0	-	0	Name=EMRE3EUKT4075597.2;ID=EMRE3EUKT4075597.2;Parent=EMRE3EUKT4075597
EMRE3EUKS918411	SGI	CDS	770055	771454	0.28	-	2	Name=EMRE3EUKT4075597.3;ID=EMRE3EUKT4075597.3;Parent=EMRE3EUKT4075597
EMRE3EUKS918411	SGI	CDS	771526	771589	0.51	-	0	Name=EMRE3EUKT4075597.4;ID=EMRE3EUKT4075597.4;Parent=EMRE3EUKT4075597
EMRE3EUKS918411	SGI	gene	771931	772612	0.9	+	.	Name=Nnf1;ID=EMRE3EUKG4075598
EMRE3EUKS918411	SGI	mRNA	771931	772612	0.9	+	.	Name=Nnf1;ID=EMRE3EUKT4075598;Parent=EMRE3EUKG4075598
EMRE3EUKS918411	SGI	exon	771931	772119	0.9	+	.	ID=EMRE3EUKT4075598.exon1;Parent=EMRE3EUKT4075598
EMRE3EUKS918411	SGI	exon	772188	772321	1.0	+	.	ID=EMRE3EUKT4075598.exon2;Parent=EMRE3EUKT4075598
EMRE3EUKS918411	SGI	exon	772387	772612	1.0	+	.	ID=EMRE3EUKT4075598.exon3;Parent=EMRE3EUKT4075598
EMRE3EUKS918411	SGI	CDS	771931	772119	0.9	+	0	Name=EMRE3EUKT4075598.1;ID=EMRE3EUKT4075598.1;Parent=EMRE3EUKT4075598
EMRE3EUKS918411	SGI	CDS	772188	772321	1.0	+	0	Name=EMRE3EUKT4075598.2;ID=EMRE3EUKT4075598.2;Parent=EMRE3EUKT4075598
EMRE3EUKS918411	SGI	CDS	772387	772612	1.0	+	1	Name=EMRE3EUKT4075598.3;ID=EMRE3EUKT4075598.3;Parent=EMRE3EUKT4075598
EMRE3EUKS918411	SGI	gene	772636	777930	1.0	-	.	Name=DNA-directed RNA polymerase I subunit rpa1;ID=EMRE3EUKG4075599
EMRE3EUKS918411	SGI	mRNA	772636	777930	1.0	-	.	Name=DNA-directed RNA polymerase I subunit rpa1;ID=EMRE3EUKT4075599;Parent=EMRE3EUKG4075599
EMRE3EUKS918411	SGI	exon	772636	775257	1.0	-	.	ID=EMRE3EUKT4075599.exon1;Parent=EMRE3EUKT4075599
EMRE3EUKS918411	SGI	exon	775329	777474	1.0	-	.	ID=EMRE3EUKT4075599.exon2;Parent=EMRE3EUKT4075599
EMRE3EUKS918411	SGI	exon	777541	777749	1.0	-	.	ID=EMRE3EUKT4075599.exon3;Parent=EMRE3EUKT4075599
EMRE3EUKS918411	SGI	exon	777844	777930	1.0	-	.	ID=EMRE3EUKT4075599.exon4;Parent=EMRE3EUKT4075599
EMRE3EUKS918411	SGI	CDS	772636	775257	1.0	-	0	Name=EMRE3EUKT4075599.1;ID=EMRE3EUKT4075599.1;Parent=EMRE3EUKT4075599
EMRE3EUKS918411	SGI	CDS	775329	777474	1.0	-	1	Name=EMRE3EUKT4075599.2;ID=EMRE3EUKT4075599.2;Parent=EMRE3EUKT4075599
EMRE3EUKS918411	SGI	CDS	777541	777749	1.0	-	0	Name=EMRE3EUKT4075599.3;ID=EMRE3EUKT4075599.3;Parent=EMRE3EUKT4075599
EMRE3EUKS918411	SGI	CDS	777844	777930	1.0	-	0	Name=EMRE3EUKT4075599.4;ID=EMRE3EUKT4075599.4;Parent=EMRE3EUKT4075599
EMRE3EUKS918411	SGI	gene	778160	779757	0.77	+	.	Name=Poly(A) polymerase central domain;ID=EMRE3EUKG4075600
EMRE3EUKS918411	SGI	mRNA	778160	779757	0.77	+	.	Name=Poly(A) polymerase central domain;ID=EMRE3EUKT4075600;Parent=EMRE3EUKG4075600
EMRE3EUKS918411	SGI	exon	778160	778237	0.77	+	.	ID=EMRE3EUKT4075600.exon1;Parent=EMRE3EUKT4075600
EMRE3EUKS918411	SGI	exon	778312	779757	1.0	+	.	ID=EMRE3EUKT4075600.exon2;Parent=EMRE3EUKT4075600
EMRE3EUKS918411	SGI	CDS	778160	778237	0.77	+	0	Name=EMRE3EUKT4075600.1;ID=EMRE3EUKT4075600.1;Parent=EMRE3EUKT4075600
EMRE3EUKS918411	SGI	CDS	778312	779757	1.0	+	0	Name=EMRE3EUKT4075600.2;ID=EMRE3EUKT4075600.2;Parent=EMRE3EUKT4075600
EMRE3EUKS918411	SGI	gene	779794	781368	1.0	-	.	Name=Conserved predicted protein;ID=EMRE3EUKG4075601
EMRE3EUKS918411	SGI	mRNA	779794	781368	1.0	-	.	Name=Predicted protein;ID=EMRE3EUKT4075601;Parent=EMRE3EUKG4075601
EMRE3EUKS918411	SGI	exon	779794	781368	1.0	-	.	ID=EMRE3EUKT4075601.exon1;Parent=EMRE3EUKT4075601
EMRE3EUKS918411	SGI	CDS	779794	781368	1.0	-	0	Name=EMRE3EUKT4075601.1;ID=EMRE3EUKT4075601.1;Parent=EMRE3EUKT4075601
EMRE3EUKS918411	SGI	gene	782090	782986	0.66	-	.	Name=Conserved predicted protein;ID=EMRE3EUKG4075602
EMRE3EUKS918411	SGI	mRNA	782090	782986	0.66	-	.	Name=Predicted protein;ID=EMRE3EUKT4075602;Parent=EMRE3EUKG4075602
EMRE3EUKS918411	SGI	exon	782090	782813	0.85	-	.	ID=EMRE3EUKT4075602.exon1;Parent=EMRE3EUKT4075602
EMRE3EUKS918411	SGI	exon	782874	782986	0.66	-	.	ID=EMRE3EUKT4075602.exon2;Parent=EMRE3EUKT4075602
EMRE3EUKS918411	SGI	CDS	782090	782813	0.85	-	1	Name=EMRE3EUKT4075602.1;ID=EMRE3EUKT4075602.1;Parent=EMRE3EUKT4075602
EMRE3EUKS918411	SGI	CDS	782874	782986	0.66	-	0	Name=EMRE3EUKT4075602.2;ID=EMRE3EUKT4075602.2;Parent=EMRE3EUKT4075602
EMRE3EUKS918411	SGI	gene	785808	787727	1.0	+	.	Name=P-loop containing nucleoside triphosphate hydrolases;ID=EMRE3EUKG4075603
EMRE3EUKS918411	SGI	mRNA	785808	787727	1.0	+	.	Name=P-loop containing nucleoside triphosphate hydrolases;ID=EMRE3EUKT4075603;Parent=EMRE3EUKG4075603
EMRE3EUKS918411	SGI	exon	785808	787727	1.0	+	.	ID=EMRE3EUKT4075603.exon1;Parent=EMRE3EUKT4075603
EMRE3EUKS918411	SGI	CDS	785808	787727	1.0	+	0	Name=EMRE3EUKT4075603.1;ID=EMRE3EUKT4075603.1;Parent=EMRE3EUKT4075603
EMRE3EUKS918411	SGI	gene	787831	792467	0.57	+	.	Name=Pattern formation protein EMB30;ID=EMRE3EUKG4075604
EMRE3EUKS918411	SGI	mRNA	787831	792467	0.57	+	.	Name=Pattern formation protein EMB30;ID=EMRE3EUKT4075604;Parent=EMRE3EUKG4075604
EMRE3EUKS918411	SGI	exon	787831	787932	1.0	+	.	ID=EMRE3EUKT4075604.exon1;Parent=EMRE3EUKT4075604
EMRE3EUKS918411	SGI	exon	788003	788075	1.0	+	.	ID=EMRE3EUKT4075604.exon2;Parent=EMRE3EUKT4075604
EMRE3EUKS918411	SGI	exon	788151	788282	1.0	+	.	ID=EMRE3EUKT4075604.exon3;Parent=EMRE3EUKT4075604
EMRE3EUKS918411	SGI	exon	788349	790787	0.57	+	.	ID=EMRE3EUKT4075604.exon4;Parent=EMRE3EUKT4075604
EMRE3EUKS918411	SGI	exon	790855	792467	0.99	+	.	ID=EMRE3EUKT4075604.exon5;Parent=EMRE3EUKT4075604
EMRE3EUKS918411	SGI	CDS	787831	787932	1.0	+	0	Name=EMRE3EUKT4075604.1;ID=EMRE3EUKT4075604.1;Parent=EMRE3EUKT4075604
EMRE3EUKS918411	SGI	CDS	788003	788075	1.0	+	0	Name=EMRE3EUKT4075604.2;ID=EMRE3EUKT4075604.2;Parent=EMRE3EUKT4075604
EMRE3EUKS918411	SGI	CDS	788151	788282	1.0	+	2	Name=EMRE3EUKT4075604.3;ID=EMRE3EUKT4075604.3;Parent=EMRE3EUKT4075604
EMRE3EUKS918411	SGI	CDS	788349	790787	0.57	+	2	Name=EMRE3EUKT4075604.4;ID=EMRE3EUKT4075604.4;Parent=EMRE3EUKT4075604
EMRE3EUKS918411	SGI	CDS	790855	792467	0.99	+	2	Name=EMRE3EUKT4075604.5;ID=EMRE3EUKT4075604.5;Parent=EMRE3EUKT4075604
EMRE3EUKS918411	SGI	gene	793393	794738	1.0	+	.	Name=CDP-Ethanolamine:DAG ethanolamine phosphotransferase;ID=EMRE3EUKG4075605
EMRE3EUKS918411	SGI	mRNA	793393	794738	1.0	+	.	Name=CDP-Ethanolamine:DAG ethanolamine phosphotransferase;ID=EMRE3EUKT4075605;Parent=EMRE3EUKG4075605
EMRE3EUKS918411	SGI	exon	793393	793495	1.0	+	.	ID=EMRE3EUKT4075605.exon1;Parent=EMRE3EUKT4075605
EMRE3EUKS918411	SGI	exon	793557	793805	1.0	+	.	ID=EMRE3EUKT4075605.exon2;Parent=EMRE3EUKT4075605
EMRE3EUKS918411	SGI	exon	793876	794738	1.0	+	.	ID=EMRE3EUKT4075605.exon3;Parent=EMRE3EUKT4075605
EMRE3EUKS918411	SGI	CDS	793393	793495	1.0	+	0	Name=EMRE3EUKT4075605.1;ID=EMRE3EUKT4075605.1;Parent=EMRE3EUKT4075605
EMRE3EUKS918411	SGI	CDS	793557	793805	1.0	+	2	Name=EMRE3EUKT4075605.2;ID=EMRE3EUKT4075605.2;Parent=EMRE3EUKT4075605
EMRE3EUKS918411	SGI	CDS	793876	794738	1.0	+	2	Name=EMRE3EUKT4075605.3;ID=EMRE3EUKT4075605.3;Parent=EMRE3EUKT4075605
EMRE3EUKS918411	SGI	gene	794898	796357	1.0	+	.	Name=Zinc finger C-x8-C-x5-C-x3-H type family protein isoform 1;ID=EMRE3EUKG4075606
EMRE3EUKS918411	SGI	mRNA	794898	796357	1.0	+	.	Name=Zinc finger C-x8-C-x5-C-x3-H type family protein isoform 1;ID=EMRE3EUKT4075606;Parent=EMRE3EUKG4075606
EMRE3EUKS918411	SGI	exon	794898	794954	1.0	+	.	ID=EMRE3EUKT4075606.exon1;Parent=EMRE3EUKT4075606
EMRE3EUKS918411	SGI	exon	795037	795066	1.0	+	.	ID=EMRE3EUKT4075606.exon2;Parent=EMRE3EUKT4075606
EMRE3EUKS918411	SGI	exon	795151	795179	1.0	+	.	ID=EMRE3EUKT4075606.exon3;Parent=EMRE3EUKT4075606
EMRE3EUKS918411	SGI	exon	795284	795356	1.0	+	.	ID=EMRE3EUKT4075606.exon4;Parent=EMRE3EUKT4075606
EMRE3EUKS918411	SGI	exon	795440	796357	1.0	+	.	ID=EMRE3EUKT4075606.exon5;Parent=EMRE3EUKT4075606
EMRE3EUKS918411	SGI	CDS	794898	794954	1.0	+	0	Name=EMRE3EUKT4075606.1;ID=EMRE3EUKT4075606.1;Parent=EMRE3EUKT4075606
EMRE3EUKS918411	SGI	CDS	795037	795066	1.0	+	0	Name=EMRE3EUKT4075606.2;ID=EMRE3EUKT4075606.2;Parent=EMRE3EUKT4075606
EMRE3EUKS918411	SGI	CDS	795151	795179	1.0	+	0	Name=EMRE3EUKT4075606.3;ID=EMRE3EUKT4075606.3;Parent=EMRE3EUKT4075606
EMRE3EUKS918411	SGI	CDS	795284	795356	1.0	+	1	Name=EMRE3EUKT4075606.4;ID=EMRE3EUKT4075606.4;Parent=EMRE3EUKT4075606
EMRE3EUKS918411	SGI	CDS	795440	796357	1.0	+	0	Name=EMRE3EUKT4075606.5;ID=EMRE3EUKT4075606.5;Parent=EMRE3EUKT4075606
EMRE3EUKS918411	SGI	gene	796959	799188	1.0	-	.	Name=(Trans)glycosidases;ID=EMRE3EUKG4075607
EMRE3EUKS918411	SGI	mRNA	796959	799188	1.0	-	.	Name=(Trans)glycosidases;ID=EMRE3EUKT4075607;Parent=EMRE3EUKG4075607
EMRE3EUKS918411	SGI	exon	796959	797060	1.0	-	.	ID=EMRE3EUKT4075607.exon1;Parent=EMRE3EUKT4075607
EMRE3EUKS918411	SGI	exon	797140	797709	1.0	-	.	ID=EMRE3EUKT4075607.exon2;Parent=EMRE3EUKT4075607
EMRE3EUKS918411	SGI	exon	797780	798736	1.0	-	.	ID=EMRE3EUKT4075607.exon3;Parent=EMRE3EUKT4075607
EMRE3EUKS918411	SGI	exon	798808	799188	1.0	-	.	ID=EMRE3EUKT4075607.exon4;Parent=EMRE3EUKT4075607
EMRE3EUKS918411	SGI	CDS	796959	797060	1.0	-	0	Name=EMRE3EUKT4075607.1;ID=EMRE3EUKT4075607.1;Parent=EMRE3EUKT4075607
EMRE3EUKS918411	SGI	CDS	797140	797709	1.0	-	0	Name=EMRE3EUKT4075607.2;ID=EMRE3EUKT4075607.2;Parent=EMRE3EUKT4075607
EMRE3EUKS918411	SGI	CDS	797780	798736	1.0	-	0	Name=EMRE3EUKT4075607.3;ID=EMRE3EUKT4075607.3;Parent=EMRE3EUKT4075607
EMRE3EUKS918411	SGI	CDS	798808	799188	1.0	-	0	Name=EMRE3EUKT4075607.4;ID=EMRE3EUKT4075607.4;Parent=EMRE3EUKT4075607
EMRE3EUKS918411	SGI	gene	799571	800270	1.0	-	.	Name=Sec-independent protein translocase protein TATB;ID=EMRE3EUKG4075608
EMRE3EUKS918411	SGI	mRNA	799571	800270	1.0	-	.	Name=Sec-independent protein translocase protein TATB;ID=EMRE3EUKT4075608;Parent=EMRE3EUKG4075608
EMRE3EUKS918411	SGI	exon	799571	800061	1.0	-	.	ID=EMRE3EUKT4075608.exon1;Parent=EMRE3EUKT4075608
EMRE3EUKS918411	SGI	exon	800129	800270	1.0	-	.	ID=EMRE3EUKT4075608.exon2;Parent=EMRE3EUKT4075608
EMRE3EUKS918411	SGI	CDS	799571	800061	1.0	-	2	Name=EMRE3EUKT4075608.1;ID=EMRE3EUKT4075608.1;Parent=EMRE3EUKT4075608
EMRE3EUKS918411	SGI	CDS	800129	800270	1.0	-	0	Name=EMRE3EUKT4075608.2;ID=EMRE3EUKT4075608.2;Parent=EMRE3EUKT4075608
EMRE3EUKS918411	SGI	gene	800622	801128	0.72	+	.	Name=Wiskott-Aldrich syndrome protein family member 2;ID=EMRE3EUKG4075609
EMRE3EUKS918411	SGI	mRNA	800622	801128	0.72	+	.	Name=Wiskott-Aldrich syndrome protein family member 2;ID=EMRE3EUKT4075609;Parent=EMRE3EUKG4075609
EMRE3EUKS918411	SGI	exon	800622	801128	0.72	+	.	ID=EMRE3EUKT4075609.exon1;Parent=EMRE3EUKT4075609
EMRE3EUKS918411	SGI	CDS	800622	801128	0.72	+	0	Name=EMRE3EUKT4075609.1;ID=EMRE3EUKT4075609.1;Parent=EMRE3EUKT4075609
EMRE3EUKS918411	SGI	gene	801405	802110	1.0	+	.	Name=DnaJ-class molecular chaperone with C-terminal Zn finger domain;ID=EMRE3EUKG4075610
EMRE3EUKS918411	SGI	mRNA	801405	802110	1.0	+	.	Name=DnaJ-class molecular chaperone with C-terminal Zn finger domain;ID=EMRE3EUKT4075610;Parent=EMRE3EUKG4075610
EMRE3EUKS918411	SGI	exon	801405	801678	1.0	+	.	ID=EMRE3EUKT4075610.exon1;Parent=EMRE3EUKT4075610
EMRE3EUKS918411	SGI	exon	801758	802110	1.0	+	.	ID=EMRE3EUKT4075610.exon2;Parent=EMRE3EUKT4075610
EMRE3EUKS918411	SGI	CDS	801405	801678	1.0	+	0	Name=EMRE3EUKT4075610.1;ID=EMRE3EUKT4075610.1;Parent=EMRE3EUKT4075610
EMRE3EUKS918411	SGI	CDS	801758	802110	1.0	+	2	Name=EMRE3EUKT4075610.2;ID=EMRE3EUKT4075610.2;Parent=EMRE3EUKT4075610
EMRE3EUKS918411	SGI	gene	802230	803566	0.99	-	.	Name=Phosphoribulokinase / Uridine kinase family;ID=EMRE3EUKG4075611
EMRE3EUKS918411	SGI	mRNA	802230	803566	0.99	-	.	Name=Phosphoribulokinase / Uridine kinase family;ID=EMRE3EUKT4075611;Parent=EMRE3EUKG4075611
EMRE3EUKS918411	SGI	exon	802230	803003	1.0	-	.	ID=EMRE3EUKT4075611.exon1;Parent=EMRE3EUKT4075611
EMRE3EUKS918411	SGI	exon	803099	803566	0.99	-	.	ID=EMRE3EUKT4075611.exon2;Parent=EMRE3EUKT4075611
EMRE3EUKS918411	SGI	CDS	802230	803003	1.0	-	0	Name=EMRE3EUKT4075611.1;ID=EMRE3EUKT4075611.1;Parent=EMRE3EUKT4075611
EMRE3EUKS918411	SGI	CDS	803099	803566	0.99	-	0	Name=EMRE3EUKT4075611.2;ID=EMRE3EUKT4075611.2;Parent=EMRE3EUKT4075611
EMRE3EUKS918411	SGI	gene	803925	804862	0.88	+	.	Name=Conserved predicted protein;ID=EMRE3EUKG4075612
EMRE3EUKS918411	SGI	mRNA	803925	804862	0.88	+	.	Name=Predicted protein;ID=EMRE3EUKT4075612;Parent=EMRE3EUKG4075612
EMRE3EUKS918411	SGI	exon	803925	804182	0.9	+	.	ID=EMRE3EUKT4075612.exon1;Parent=EMRE3EUKT4075612
EMRE3EUKS918411	SGI	exon	804260	804862	0.98	+	.	ID=EMRE3EUKT4075612.exon2;Parent=EMRE3EUKT4075612
EMRE3EUKS918411	SGI	CDS	803925	804182	0.9	+	0	Name=EMRE3EUKT4075612.1;ID=EMRE3EUKT4075612.1;Parent=EMRE3EUKT4075612
EMRE3EUKS918411	SGI	CDS	804260	804862	0.98	+	0	Name=EMRE3EUKT4075612.2;ID=EMRE3EUKT4075612.2;Parent=EMRE3EUKT4075612
EMRE3EUKS918411	SGI	gene	805033	805870	0.88	+	.	Name=BZIP transcription factor 3;ID=EMRE3EUKG4075613
EMRE3EUKS918411	SGI	mRNA	805033	805870	0.88	+	.	Name=BZIP transcription factor 3;ID=EMRE3EUKT4075613;Parent=EMRE3EUKG4075613
EMRE3EUKS918411	SGI	exon	805033	805212	0.88	+	.	ID=EMRE3EUKT4075613.exon1;Parent=EMRE3EUKT4075613
EMRE3EUKS918411	SGI	exon	805304	805870	1.0	+	.	ID=EMRE3EUKT4075613.exon2;Parent=EMRE3EUKT4075613
EMRE3EUKS918411	SGI	CDS	805033	805212	0.88	+	0	Name=EMRE3EUKT4075613.1;ID=EMRE3EUKT4075613.1;Parent=EMRE3EUKT4075613
EMRE3EUKS918411	SGI	CDS	805304	805870	1.0	+	0	Name=EMRE3EUKT4075613.2;ID=EMRE3EUKT4075613.2;Parent=EMRE3EUKT4075613
EMRE3EUKS918411	SGI	gene	805943	807391	0.88	-	.	Name=Rhodanese cell cycle control phosphatase superfamily isoform 1;ID=EMRE3EUKG4075614
EMRE3EUKS918411	SGI	mRNA	805943	807391	0.88	-	.	Name=Rhodanese cell cycle control phosphatase superfamily isoform 1;ID=EMRE3EUKT4075614;Parent=EMRE3EUKG4075614
EMRE3EUKS918411	SGI	exon	805943	807391	0.88	-	.	ID=EMRE3EUKT4075614.exon1;Parent=EMRE3EUKT4075614
EMRE3EUKS918411	SGI	CDS	805943	807391	0.88	-	0	Name=EMRE3EUKT4075614.1;ID=EMRE3EUKT4075614.1;Parent=EMRE3EUKT4075614
EMRE3EUKS918411	SGI	gene	807873	808951	0.48	+	.	Name=tRNA pseudouridine synthase;ID=EMRE3EUKG4075615
EMRE3EUKS918411	SGI	mRNA	807873	808951	0.48	+	.	Name=tRNA pseudouridine synthase;ID=EMRE3EUKT4075615;Parent=EMRE3EUKG4075615
EMRE3EUKS918411	SGI	exon	807873	808116	0.6	+	.	ID=EMRE3EUKT4075615.exon1;Parent=EMRE3EUKT4075615
EMRE3EUKS918411	SGI	exon	808212	808951	0.75	+	.	ID=EMRE3EUKT4075615.exon2;Parent=EMRE3EUKT4075615
EMRE3EUKS918411	SGI	CDS	807873	808116	0.6	+	0	Name=EMRE3EUKT4075615.1;ID=EMRE3EUKT4075615.1;Parent=EMRE3EUKT4075615
EMRE3EUKS918411	SGI	CDS	808212	808951	0.75	+	2	Name=EMRE3EUKT4075615.2;ID=EMRE3EUKT4075615.2;Parent=EMRE3EUKT4075615
EMRE3EUKS918411	SGI	gene	809484	817319	1.0	+	.	Name=N-terminal region of Chorein, a TM vesicle-mediated sorter;ID=EMRE3EUKG4075616
EMRE3EUKS918411	SGI	mRNA	809484	817319	1.0	+	.	Name=N-terminal region of Chorein, a TM vesicle-mediated sorter;ID=EMRE3EUKT4075616;Parent=EMRE3EUKG4075616
EMRE3EUKS918411	SGI	exon	809484	809720	1.0	+	.	ID=EMRE3EUKT4075616.exon1;Parent=EMRE3EUKT4075616
EMRE3EUKS918411	SGI	exon	809807	811887	1.0	+	.	ID=EMRE3EUKT4075616.exon2;Parent=EMRE3EUKT4075616
EMRE3EUKS918411	SGI	exon	811954	812396	1.0	+	.	ID=EMRE3EUKT4075616.exon3;Parent=EMRE3EUKT4075616
EMRE3EUKS918411	SGI	exon	812459	812856	1.0	+	.	ID=EMRE3EUKT4075616.exon4;Parent=EMRE3EUKT4075616
EMRE3EUKS918411	SGI	exon	812928	813824	1.0	+	.	ID=EMRE3EUKT4075616.exon5;Parent=EMRE3EUKT4075616
EMRE3EUKS918411	SGI	exon	813896	814174	1.0	+	.	ID=EMRE3EUKT4075616.exon6;Parent=EMRE3EUKT4075616
EMRE3EUKS918411	SGI	exon	814284	814835	1.0	+	.	ID=EMRE3EUKT4075616.exon7;Parent=EMRE3EUKT4075616
EMRE3EUKS918411	SGI	exon	814915	815997	1.0	+	.	ID=EMRE3EUKT4075616.exon8;Parent=EMRE3EUKT4075616
EMRE3EUKS918411	SGI	exon	816062	816354	1.0	+	.	ID=EMRE3EUKT4075616.exon9;Parent=EMRE3EUKT4075616
EMRE3EUKS918411	SGI	exon	816425	816708	1.0	+	.	ID=EMRE3EUKT4075616.exon10;Parent=EMRE3EUKT4075616
EMRE3EUKS918411	SGI	exon	816775	817319	1.0	+	.	ID=EMRE3EUKT4075616.exon11;Parent=EMRE3EUKT4075616
EMRE3EUKS918411	SGI	CDS	809484	809720	1.0	+	0	Name=EMRE3EUKT4075616.1;ID=EMRE3EUKT4075616.1;Parent=EMRE3EUKT4075616
EMRE3EUKS918411	SGI	CDS	809807	811887	1.0	+	0	Name=EMRE3EUKT4075616.2;ID=EMRE3EUKT4075616.2;Parent=EMRE3EUKT4075616
EMRE3EUKS918411	SGI	CDS	811954	812396	1.0	+	1	Name=EMRE3EUKT4075616.3;ID=EMRE3EUKT4075616.3;Parent=EMRE3EUKT4075616
EMRE3EUKS918411	SGI	CDS	812459	812856	1.0	+	2	Name=EMRE3EUKT4075616.4;ID=EMRE3EUKT4075616.4;Parent=EMRE3EUKT4075616
EMRE3EUKS918411	SGI	CDS	812928	813824	1.0	+	0	Name=EMRE3EUKT4075616.5;ID=EMRE3EUKT4075616.5;Parent=EMRE3EUKT4075616
EMRE3EUKS918411	SGI	CDS	813896	814174	1.0	+	0	Name=EMRE3EUKT4075616.6;ID=EMRE3EUKT4075616.6;Parent=EMRE3EUKT4075616
EMRE3EUKS918411	SGI	CDS	814284	814835	1.0	+	0	Name=EMRE3EUKT4075616.7;ID=EMRE3EUKT4075616.7;Parent=EMRE3EUKT4075616
EMRE3EUKS918411	SGI	CDS	814915	815997	1.0	+	0	Name=EMRE3EUKT4075616.8;ID=EMRE3EUKT4075616.8;Parent=EMRE3EUKT4075616
EMRE3EUKS918411	SGI	CDS	816062	816354	1.0	+	0	Name=EMRE3EUKT4075616.9;ID=EMRE3EUKT4075616.9;Parent=EMRE3EUKT4075616
EMRE3EUKS918411	SGI	CDS	816425	816708	1.0	+	1	Name=EMRE3EUKT4075616.10;ID=EMRE3EUKT4075616.10;Parent=EMRE3EUKT4075616
EMRE3EUKS918411	SGI	CDS	816775	817319	1.0	+	2	Name=EMRE3EUKT4075616.11;ID=EMRE3EUKT4075616.11;Parent=EMRE3EUKT4075616
EMRE3EUKS918411	SGI	gene	817368	819942	1.0	-	.	Name=Vacuolar sorting protein 39 domain 1;ID=EMRE3EUKG4075617
EMRE3EUKS918411	SGI	mRNA	817368	819942	1.0	-	.	Name=Vacuolar sorting protein 39 domain 1;ID=EMRE3EUKT4075617;Parent=EMRE3EUKG4075617
EMRE3EUKS918411	SGI	exon	817368	817631	1.0	-	.	ID=EMRE3EUKT4075617.exon1;Parent=EMRE3EUKT4075617
EMRE3EUKS918411	SGI	exon	817705	819942	1.0	-	.	ID=EMRE3EUKT4075617.exon2;Parent=EMRE3EUKT4075617
EMRE3EUKS918411	SGI	CDS	817368	817631	1.0	-	0	Name=EMRE3EUKT4075617.1;ID=EMRE3EUKT4075617.1;Parent=EMRE3EUKT4075617
EMRE3EUKS918411	SGI	CDS	817705	819942	1.0	-	0	Name=EMRE3EUKT4075617.2;ID=EMRE3EUKT4075617.2;Parent=EMRE3EUKT4075617
EMRE3EUKS918411	SGI	gene	820856	821068	.	-	.	Name=Conserved predicted protein;ID=EMRE3EUKG4075773
EMRE3EUKS918411	SGI	mRNA	820856	821068	.	-	.	Name=Predicted protein;ID=EMRE3EUKT4075773;Parent=EMRE3EUKG4075773
EMRE3EUKS918411	SGI	exon	820856	821068	.	-	.	ID=EMRE3EUKT4075773.exon1;Parent=EMRE3EUKT4075773
EMRE3EUKS918411	SGI	CDS	820856	821068	.	-	0	Name=EMRE3EUKT4075773.1;ID=EMRE3EUKT4075773.1;Parent=EMRE3EUKT4075773
EMRE3EUKS918411	SGI	gene	822192	823421	0.75	+	.	Name=Conserved predicted protein;ID=EMRE3EUKG4075618
EMRE3EUKS918411	SGI	mRNA	822192	823421	0.75	+	.	Name=Predicted protein;ID=EMRE3EUKT4075618;Parent=EMRE3EUKG4075618
EMRE3EUKS918411	SGI	exon	822192	823421	0.75	+	.	ID=EMRE3EUKT4075618.exon1;Parent=EMRE3EUKT4075618
EMRE3EUKS918411	SGI	CDS	822192	823421	0.75	+	0	Name=EMRE3EUKT4075618.1;ID=EMRE3EUKT4075618.1;Parent=EMRE3EUKT4075618
EMRE3EUKS918411	SGI	gene	824201	825527	1.0	-	.	Name=Molecular chaperone dnaj superfamily;ID=EMRE3EUKG4075619
EMRE3EUKS918411	SGI	mRNA	824201	825527	1.0	-	.	Name=Molecular chaperone dnaj superfamily;ID=EMRE3EUKT4075619;Parent=EMRE3EUKG4075619
EMRE3EUKS918411	SGI	exon	824201	825360	1.0	-	.	ID=EMRE3EUKT4075619.exon1;Parent=EMRE3EUKT4075619
EMRE3EUKS918411	SGI	exon	825434	825527	1.0	-	.	ID=EMRE3EUKT4075619.exon2;Parent=EMRE3EUKT4075619
EMRE3EUKS918411	SGI	CDS	824201	825360	1.0	-	2	Name=EMRE3EUKT4075619.1;ID=EMRE3EUKT4075619.1;Parent=EMRE3EUKT4075619
EMRE3EUKS918411	SGI	CDS	825434	825527	1.0	-	0	Name=EMRE3EUKT4075619.2;ID=EMRE3EUKT4075619.2;Parent=EMRE3EUKT4075619
EMRE3EUKS918411	SGI	gene	825577	826560	0.83	-	.	Name=Electron Transport| Fmn-binding Protein| Chain A;ID=EMRE3EUKG4075620
EMRE3EUKS918411	SGI	mRNA	825577	826560	0.83	-	.	Name=Electron Transport| Fmn-binding Protein| Chain A;ID=EMRE3EUKT4075620;Parent=EMRE3EUKG4075620
EMRE3EUKS918411	SGI	exon	825577	826391	1.0	-	.	ID=EMRE3EUKT4075620.exon1;Parent=EMRE3EUKT4075620
EMRE3EUKS918411	SGI	exon	826470	826560	0.83	-	.	ID=EMRE3EUKT4075620.exon2;Parent=EMRE3EUKT4075620
EMRE3EUKS918411	SGI	CDS	825577	826391	1.0	-	2	Name=EMRE3EUKT4075620.1;ID=EMRE3EUKT4075620.1;Parent=EMRE3EUKT4075620
EMRE3EUKS918411	SGI	CDS	826470	826560	0.83	-	0	Name=EMRE3EUKT4075620.2;ID=EMRE3EUKT4075620.2;Parent=EMRE3EUKT4075620
EMRE3EUKS918411	SGI	gene	826777	829760	0.88	-	.	Name=YVTN repeat-like/Quinoprotein amine dehydrogenase;ID=EMRE3EUKG4075621
EMRE3EUKS918411	SGI	mRNA	826777	829760	0.88	-	.	Name=YVTN repeat-like/Quinoprotein amine dehydrogenase;ID=EMRE3EUKT4075621;Parent=EMRE3EUKG4075621
EMRE3EUKS918411	SGI	exon	826777	828547	0.9	-	.	ID=EMRE3EUKT4075621.exon1;Parent=EMRE3EUKT4075621
EMRE3EUKS918411	SGI	exon	828616	828706	0.97	-	.	ID=EMRE3EUKT4075621.exon2;Parent=EMRE3EUKT4075621
EMRE3EUKS918411	SGI	exon	828769	829575	0.97	-	.	ID=EMRE3EUKT4075621.exon3;Parent=EMRE3EUKT4075621
EMRE3EUKS918411	SGI	exon	829676	829760	1.0	-	.	ID=EMRE3EUKT4075621.exon4;Parent=EMRE3EUKT4075621
EMRE3EUKS918411	SGI	CDS	826777	828547	0.9	-	1	Name=EMRE3EUKT4075621.1;ID=EMRE3EUKT4075621.1;Parent=EMRE3EUKT4075621
EMRE3EUKS918411	SGI	CDS	828616	828706	0.97	-	2	Name=EMRE3EUKT4075621.2;ID=EMRE3EUKT4075621.2;Parent=EMRE3EUKT4075621
EMRE3EUKS918411	SGI	CDS	828769	829575	0.97	-	2	Name=EMRE3EUKT4075621.3;ID=EMRE3EUKT4075621.3;Parent=EMRE3EUKT4075621
EMRE3EUKS918411	SGI	CDS	829676	829760	1.0	-	0	Name=EMRE3EUKT4075621.4;ID=EMRE3EUKT4075621.4;Parent=EMRE3EUKT4075621
EMRE3EUKS918411	SGI	gene	830036	831314	0.56	+	.	Name=PfkB family carbohydrate kinase;ID=EMRE3EUKG4075622
EMRE3EUKS918411	SGI	mRNA	830036	831314	0.56	+	.	Name=PfkB family carbohydrate kinase;ID=EMRE3EUKT4075622;Parent=EMRE3EUKG4075622
EMRE3EUKS918411	SGI	exon	830036	830204	0.56	+	.	ID=EMRE3EUKT4075622.exon1;Parent=EMRE3EUKT4075622
EMRE3EUKS918411	SGI	exon	830276	830452	1.0	+	.	ID=EMRE3EUKT4075622.exon2;Parent=EMRE3EUKT4075622
EMRE3EUKS918411	SGI	exon	830524	831314	1.0	+	.	ID=EMRE3EUKT4075622.exon3;Parent=EMRE3EUKT4075622
EMRE3EUKS918411	SGI	CDS	830036	830204	0.56	+	0	Name=EMRE3EUKT4075622.1;ID=EMRE3EUKT4075622.1;Parent=EMRE3EUKT4075622
EMRE3EUKS918411	SGI	CDS	830276	830452	1.0	+	2	Name=EMRE3EUKT4075622.2;ID=EMRE3EUKT4075622.2;Parent=EMRE3EUKT4075622
EMRE3EUKS918411	SGI	CDS	830524	831314	1.0	+	2	Name=EMRE3EUKT4075622.3;ID=EMRE3EUKT4075622.3;Parent=EMRE3EUKT4075622
EMRE3EUKS918411	SGI	gene	831354	832310	0.62	+	.	Name=Reticulon;ID=EMRE3EUKG4075623
EMRE3EUKS918411	SGI	mRNA	831354	832310	0.62	+	.	Name=Reticulon;ID=EMRE3EUKT4075623;Parent=EMRE3EUKG4075623
EMRE3EUKS918411	SGI	exon	831354	832310	0.62	+	.	ID=EMRE3EUKT4075623.exon1;Parent=EMRE3EUKT4075623
EMRE3EUKS918411	SGI	CDS	831354	832310	0.62	+	0	Name=EMRE3EUKT4075623.1;ID=EMRE3EUKT4075623.1;Parent=EMRE3EUKT4075623
EMRE3EUKS918411	SGI	gene	832363	833200	1.0	-	.	Name=Cwf15/Cwc15 cell cycle control family protein;ID=EMRE3EUKG4075624
EMRE3EUKS918411	SGI	mRNA	832363	833200	1.0	-	.	Name=Cwf15/Cwc15 cell cycle control family protein;ID=EMRE3EUKT4075624;Parent=EMRE3EUKG4075624
EMRE3EUKS918411	SGI	exon	832363	832802	1.0	-	.	ID=EMRE3EUKT4075624.exon1;Parent=EMRE3EUKT4075624
EMRE3EUKS918411	SGI	exon	832878	833079	1.0	-	.	ID=EMRE3EUKT4075624.exon2;Parent=EMRE3EUKT4075624
EMRE3EUKS918411	SGI	exon	833162	833200	1.0	-	.	ID=EMRE3EUKT4075624.exon3;Parent=EMRE3EUKT4075624
EMRE3EUKS918411	SGI	CDS	832363	832802	1.0	-	2	Name=EMRE3EUKT4075624.1;ID=EMRE3EUKT4075624.1;Parent=EMRE3EUKT4075624
EMRE3EUKS918411	SGI	CDS	832878	833079	1.0	-	0	Name=EMRE3EUKT4075624.2;ID=EMRE3EUKT4075624.2;Parent=EMRE3EUKT4075624
EMRE3EUKS918411	SGI	CDS	833162	833200	1.0	-	0	Name=EMRE3EUKT4075624.3;ID=EMRE3EUKT4075624.3;Parent=EMRE3EUKT4075624
EMRE3EUKS918411	SGI	gene	834043	835342	0.8	+	.	Name=BTB And C-terminal Kelch;ID=EMRE3EUKG4075625
EMRE3EUKS918411	SGI	mRNA	834043	835342	0.8	+	.	Name=BTB And C-terminal Kelch;ID=EMRE3EUKT4075625;Parent=EMRE3EUKG4075625
EMRE3EUKS918411	SGI	exon	834043	834232	0.99	+	.	ID=EMRE3EUKT4075625.exon1;Parent=EMRE3EUKT4075625
EMRE3EUKS918411	SGI	exon	834311	834384	1.0	+	.	ID=EMRE3EUKT4075625.exon2;Parent=EMRE3EUKT4075625
EMRE3EUKS918411	SGI	exon	834455	835342	0.81	+	.	ID=EMRE3EUKT4075625.exon3;Parent=EMRE3EUKT4075625
EMRE3EUKS918411	SGI	CDS	834043	834232	0.99	+	0	Name=EMRE3EUKT4075625.1;ID=EMRE3EUKT4075625.1;Parent=EMRE3EUKT4075625
EMRE3EUKS918411	SGI	CDS	834311	834384	1.0	+	2	Name=EMRE3EUKT4075625.2;ID=EMRE3EUKT4075625.2;Parent=EMRE3EUKT4075625
EMRE3EUKS918411	SGI	CDS	834455	835342	0.81	+	0	Name=EMRE3EUKT4075625.3;ID=EMRE3EUKT4075625.3;Parent=EMRE3EUKT4075625
EMRE3EUKS918411	SGI	gene	835836	837158	0.96	-	.	Name=Conserved predicted protein;ID=EMRE3EUKG4075626
EMRE3EUKS918411	SGI	mRNA	835836	837158	0.96	-	.	Name=Conserved predicted protein;ID=EMRE3EUKT4075626;Parent=EMRE3EUKG4075626
EMRE3EUKS918411	SGI	exon	835836	837158	0.96	-	.	ID=EMRE3EUKT4075626.exon1;Parent=EMRE3EUKT4075626
EMRE3EUKS918411	SGI	CDS	835836	837158	0.96	-	0	Name=EMRE3EUKT4075626.1;ID=EMRE3EUKT4075626.1;Parent=EMRE3EUKT4075626
EMRE3EUKS918411	SGI	gene	837622	842566	0.37	+	.	Name=P-loop containing nucleoside triphosphate hydrolases;ID=EMRE3EUKG4075627
EMRE3EUKS918411	SGI	mRNA	837622	842566	0.37	+	.	Name=P-loop containing nucleoside triphosphate hydrolases;ID=EMRE3EUKT4075627;Parent=EMRE3EUKG4075627
EMRE3EUKS918411	SGI	exon	837622	837707	1.0	+	.	ID=EMRE3EUKT4075627.exon1;Parent=EMRE3EUKT4075627
EMRE3EUKS918411	SGI	exon	837774	839274	1.0	+	.	ID=EMRE3EUKT4075627.exon2;Parent=EMRE3EUKT4075627
EMRE3EUKS918411	SGI	exon	839350	839922	0.57	+	.	ID=EMRE3EUKT4075627.exon3;Parent=EMRE3EUKT4075627
EMRE3EUKS918411	SGI	exon	840199	840273	0.98	+	.	ID=EMRE3EUKT4075627.exon4;Parent=EMRE3EUKT4075627
EMRE3EUKS918411	SGI	exon	840341	841217	0.66	+	.	ID=EMRE3EUKT4075627.exon5;Parent=EMRE3EUKT4075627
EMRE3EUKS918411	SGI	exon	841293	841562	1.0	+	.	ID=EMRE3EUKT4075627.exon6;Parent=EMRE3EUKT4075627
EMRE3EUKS918411	SGI	exon	841636	841778	1.0	+	.	ID=EMRE3EUKT4075627.exon7;Parent=EMRE3EUKT4075627
EMRE3EUKS918411	SGI	exon	841841	842566	1.0	+	.	ID=EMRE3EUKT4075627.exon8;Parent=EMRE3EUKT4075627
EMRE3EUKS918411	SGI	CDS	837622	837707	1.0	+	0	Name=EMRE3EUKT4075627.1;ID=EMRE3EUKT4075627.1;Parent=EMRE3EUKT4075627
EMRE3EUKS918411	SGI	CDS	837774	839274	1.0	+	1	Name=EMRE3EUKT4075627.2;ID=EMRE3EUKT4075627.2;Parent=EMRE3EUKT4075627
EMRE3EUKS918411	SGI	CDS	839350	839922	0.57	+	0	Name=EMRE3EUKT4075627.3;ID=EMRE3EUKT4075627.3;Parent=EMRE3EUKT4075627
EMRE3EUKS918411	SGI	CDS	840199	840273	0.98	+	0	Name=EMRE3EUKT4075627.4;ID=EMRE3EUKT4075627.4;Parent=EMRE3EUKT4075627
EMRE3EUKS918411	SGI	CDS	840341	841217	0.66	+	0	Name=EMRE3EUKT4075627.5;ID=EMRE3EUKT4075627.5;Parent=EMRE3EUKT4075627
EMRE3EUKS918411	SGI	CDS	841293	841562	1.0	+	2	Name=EMRE3EUKT4075627.6;ID=EMRE3EUKT4075627.6;Parent=EMRE3EUKT4075627
EMRE3EUKS918411	SGI	CDS	841636	841778	1.0	+	2	Name=EMRE3EUKT4075627.7;ID=EMRE3EUKT4075627.7;Parent=EMRE3EUKT4075627
EMRE3EUKS918411	SGI	CDS	841841	842566	1.0	+	0	Name=EMRE3EUKT4075627.8;ID=EMRE3EUKT4075627.8;Parent=EMRE3EUKT4075627
EMRE3EUKS918411	SGI	gene	842595	843941	0.81	-	.	Name=mannose-6-phosphate isomerase, class I;ID=EMRE3EUKG4075628
EMRE3EUKS918411	SGI	mRNA	842595	843941	0.81	-	.	Name=mannose-6-phosphate isomerase, class I;ID=EMRE3EUKT4075628;Parent=EMRE3EUKG4075628
EMRE3EUKS918411	SGI	exon	842595	843666	1.0	-	.	ID=EMRE3EUKT4075628.exon1;Parent=EMRE3EUKT4075628
EMRE3EUKS918411	SGI	exon	843728	843792	1.0	-	.	ID=EMRE3EUKT4075628.exon2;Parent=EMRE3EUKT4075628
EMRE3EUKS918411	SGI	exon	843864	843941	0.81	-	.	ID=EMRE3EUKT4075628.exon3;Parent=EMRE3EUKT4075628
EMRE3EUKS918411	SGI	CDS	842595	843666	1.0	-	1	Name=EMRE3EUKT4075628.1;ID=EMRE3EUKT4075628.1;Parent=EMRE3EUKT4075628
EMRE3EUKS918411	SGI	CDS	843728	843792	1.0	-	0	Name=EMRE3EUKT4075628.2;ID=EMRE3EUKT4075628.2;Parent=EMRE3EUKT4075628
EMRE3EUKS918411	SGI	CDS	843864	843941	0.81	-	0	Name=EMRE3EUKT4075628.3;ID=EMRE3EUKT4075628.3;Parent=EMRE3EUKT4075628
EMRE3EUKS918411	SGI	gene	844856	846174	0.9	+	.	Name=UDP-N-acetylglucosamine--peptide N-acetylglucosaminyltransferase subunit;ID=EMRE3EUKG4075629
EMRE3EUKS918411	SGI	mRNA	844856	846174	0.9	+	.	Name=UDP-N-acetylglucosamine--peptide N-acetylglucosaminyltransferase subunit;ID=EMRE3EUKT4075629;Parent=EMRE3EUKG4075629
EMRE3EUKS918411	SGI	exon	844856	846026	0.9	+	.	ID=EMRE3EUKT4075629.exon1;Parent=EMRE3EUKT4075629
EMRE3EUKS918411	SGI	exon	846158	846174	1.0	+	.	ID=EMRE3EUKT4075629.exon2;Parent=EMRE3EUKT4075629
EMRE3EUKS918411	SGI	CDS	844856	846026	0.9	+	0	Name=EMRE3EUKT4075629.1;ID=EMRE3EUKT4075629.1;Parent=EMRE3EUKT4075629
EMRE3EUKS918411	SGI	CDS	846158	846174	1.0	+	2	Name=EMRE3EUKT4075629.2;ID=EMRE3EUKT4075629.2;Parent=EMRE3EUKT4075629
EMRE3EUKS918411	SGI	gene	846230	851340	0.7	-	.	Name=E3 ubiquitin-protein ligase UPL3;ID=EMRE3EUKG4075630
EMRE3EUKS918411	SGI	mRNA	846230	851340	0.7	-	.	Name=E3 ubiquitin-protein ligase UPL3;ID=EMRE3EUKT4075630;Parent=EMRE3EUKG4075630
EMRE3EUKS918411	SGI	exon	846230	848301	1.0	-	.	ID=EMRE3EUKT4075630.exon1;Parent=EMRE3EUKT4075630
EMRE3EUKS918411	SGI	exon	848372	849142	1.0	-	.	ID=EMRE3EUKT4075630.exon2;Parent=EMRE3EUKT4075630
EMRE3EUKS918411	SGI	exon	849208	850030	0.76	-	.	ID=EMRE3EUKT4075630.exon3;Parent=EMRE3EUKT4075630
EMRE3EUKS918411	SGI	exon	850101	850845	1.0	-	.	ID=EMRE3EUKT4075630.exon4;Parent=EMRE3EUKT4075630
EMRE3EUKS918411	SGI	exon	850912	850943	1.0	-	.	ID=EMRE3EUKT4075630.exon5;Parent=EMRE3EUKT4075630
EMRE3EUKS918411	SGI	exon	851026	851340	0.9	-	.	ID=EMRE3EUKT4075630.exon6;Parent=EMRE3EUKT4075630
EMRE3EUKS918411	SGI	CDS	846230	848301	1.0	-	2	Name=EMRE3EUKT4075630.1;ID=EMRE3EUKT4075630.1;Parent=EMRE3EUKT4075630
EMRE3EUKS918411	SGI	CDS	848372	849142	1.0	-	2	Name=EMRE3EUKT4075630.2;ID=EMRE3EUKT4075630.2;Parent=EMRE3EUKT4075630
EMRE3EUKS918411	SGI	CDS	849208	850030	0.76	-	0	Name=EMRE3EUKT4075630.3;ID=EMRE3EUKT4075630.3;Parent=EMRE3EUKT4075630
EMRE3EUKS918411	SGI	CDS	850101	850845	1.0	-	1	Name=EMRE3EUKT4075630.4;ID=EMRE3EUKT4075630.4;Parent=EMRE3EUKT4075630
EMRE3EUKS918411	SGI	CDS	850912	850943	1.0	-	0	Name=EMRE3EUKT4075630.5;ID=EMRE3EUKT4075630.5;Parent=EMRE3EUKT4075630
EMRE3EUKS918411	SGI	CDS	851026	851340	0.9	-	0	Name=EMRE3EUKT4075630.6;ID=EMRE3EUKT4075630.6;Parent=EMRE3EUKT4075630
EMRE3EUKS918411	SGI	gene	851539	852615	0.89	-	.	Name=tRNA-specific 2-thiouridylase MnmA;ID=EMRE3EUKG4075631
EMRE3EUKS918411	SGI	mRNA	851539	852615	0.89	-	.	Name=tRNA-specific 2-thiouridylase MnmA;ID=EMRE3EUKT4075631;Parent=EMRE3EUKG4075631
EMRE3EUKS918411	SGI	exon	851539	852615	0.89	-	.	ID=EMRE3EUKT4075631.exon1;Parent=EMRE3EUKT4075631
EMRE3EUKS918411	SGI	CDS	851539	852615	0.89	-	0	Name=EMRE3EUKT4075631.1;ID=EMRE3EUKT4075631.1;Parent=EMRE3EUKT4075631
EMRE3EUKS918411	SGI	gene	852798	853216	0.99	-	.	Name=Conserved predicted protein;ID=EMRE3EUKG4075632
EMRE3EUKS918411	SGI	mRNA	852798	853216	0.99	-	.	Name=Predicted protein;ID=EMRE3EUKT4075632;Parent=EMRE3EUKG4075632
EMRE3EUKS918411	SGI	exon	852798	852870	0.99	-	.	ID=EMRE3EUKT4075632.exon1;Parent=EMRE3EUKT4075632
EMRE3EUKS918411	SGI	exon	852940	853091	1.0	-	.	ID=EMRE3EUKT4075632.exon2;Parent=EMRE3EUKT4075632
EMRE3EUKS918411	SGI	exon	853163	853216	1.0	-	.	ID=EMRE3EUKT4075632.exon3;Parent=EMRE3EUKT4075632
EMRE3EUKS918411	SGI	CDS	852798	852870	0.99	-	1	Name=EMRE3EUKT4075632.1;ID=EMRE3EUKT4075632.1;Parent=EMRE3EUKT4075632
EMRE3EUKS918411	SGI	CDS	852940	853091	1.0	-	0	Name=EMRE3EUKT4075632.2;ID=EMRE3EUKT4075632.2;Parent=EMRE3EUKT4075632
EMRE3EUKS918411	SGI	CDS	853163	853216	1.0	-	0	Name=EMRE3EUKT4075632.3;ID=EMRE3EUKT4075632.3;Parent=EMRE3EUKT4075632
EMRE3EUKS918411	SGI	gene	853520	855473	1.0	+	.	Name=UPF0118 membrane protein YdbI;ID=EMRE3EUKG4075633
EMRE3EUKS918411	SGI	mRNA	853520	855473	1.0	+	.	Name=UPF0118 membrane protein YdbI;ID=EMRE3EUKT4075633;Parent=EMRE3EUKG4075633
EMRE3EUKS918411	SGI	exon	853520	853879	1.0	+	.	ID=EMRE3EUKT4075633.exon1;Parent=EMRE3EUKT4075633
EMRE3EUKS918411	SGI	exon	854031	854296	1.0	+	.	ID=EMRE3EUKT4075633.exon2;Parent=EMRE3EUKT4075633
EMRE3EUKS918411	SGI	exon	854361	854577	1.0	+	.	ID=EMRE3EUKT4075633.exon3;Parent=EMRE3EUKT4075633
EMRE3EUKS918411	SGI	exon	854856	855473	1.0	+	.	ID=EMRE3EUKT4075633.exon4;Parent=EMRE3EUKT4075633
EMRE3EUKS918411	SGI	CDS	853520	853879	1.0	+	0	Name=EMRE3EUKT4075633.1;ID=EMRE3EUKT4075633.1;Parent=EMRE3EUKT4075633
EMRE3EUKS918411	SGI	CDS	854031	854296	1.0	+	0	Name=EMRE3EUKT4075633.2;ID=EMRE3EUKT4075633.2;Parent=EMRE3EUKT4075633
EMRE3EUKS918411	SGI	CDS	854361	854577	1.0	+	1	Name=EMRE3EUKT4075633.3;ID=EMRE3EUKT4075633.3;Parent=EMRE3EUKT4075633
EMRE3EUKS918411	SGI	CDS	854856	855473	1.0	+	0	Name=EMRE3EUKT4075633.4;ID=EMRE3EUKT4075633.4;Parent=EMRE3EUKT4075633
EMRE3EUKS918411	SGI	gene	855654	856781	1.0	+	.	Name=Drug/metabolite transporter;ID=EMRE3EUKG4075634
EMRE3EUKS918411	SGI	mRNA	855654	856781	1.0	+	.	Name=Drug/metabolite transporter;ID=EMRE3EUKT4075634;Parent=EMRE3EUKG4075634
EMRE3EUKS918411	SGI	exon	855654	856781	1.0	+	.	ID=EMRE3EUKT4075634.exon1;Parent=EMRE3EUKT4075634
EMRE3EUKS918411	SGI	CDS	855654	856781	1.0	+	0	Name=EMRE3EUKT4075634.1;ID=EMRE3EUKT4075634.1;Parent=EMRE3EUKT4075634
EMRE3EUKS918411	SGI	gene	857357	858679	0.89	+	.	Name=Conserved predicted protein;ID=EMRE3EUKG4075635
EMRE3EUKS918411	SGI	mRNA	857357	858679	0.89	+	.	Name=Predicted protein;ID=EMRE3EUKT4075635;Parent=EMRE3EUKG4075635
EMRE3EUKS918411	SGI	exon	857357	858679	0.89	+	.	ID=EMRE3EUKT4075635.exon1;Parent=EMRE3EUKT4075635
EMRE3EUKS918411	SGI	CDS	857357	858679	0.89	+	0	Name=EMRE3EUKT4075635.1;ID=EMRE3EUKT4075635.1;Parent=EMRE3EUKT4075635
EMRE3EUKS918411	SGI	gene	858821	860017	1.0	+	.	Name=2-enoyl-CoA Hydratase| Chain A| domain 1;ID=EMRE3EUKG4075636
EMRE3EUKS918411	SGI	mRNA	858821	860017	1.0	+	.	Name=2-enoyl-CoA Hydratase| Chain A| domain 1;ID=EMRE3EUKT4075636;Parent=EMRE3EUKG4075636
EMRE3EUKS918411	SGI	exon	858821	859117	1.0	+	.	ID=EMRE3EUKT4075636.exon1;Parent=EMRE3EUKT4075636
EMRE3EUKS918411	SGI	exon	859204	859524	1.0	+	.	ID=EMRE3EUKT4075636.exon2;Parent=EMRE3EUKT4075636
EMRE3EUKS918411	SGI	exon	859592	860017	1.0	+	.	ID=EMRE3EUKT4075636.exon3;Parent=EMRE3EUKT4075636
EMRE3EUKS918411	SGI	CDS	858821	859117	1.0	+	0	Name=EMRE3EUKT4075636.1;ID=EMRE3EUKT4075636.1;Parent=EMRE3EUKT4075636
EMRE3EUKS918411	SGI	CDS	859204	859524	1.0	+	0	Name=EMRE3EUKT4075636.2;ID=EMRE3EUKT4075636.2;Parent=EMRE3EUKT4075636
EMRE3EUKS918411	SGI	CDS	859592	860017	1.0	+	0	Name=EMRE3EUKT4075636.3;ID=EMRE3EUKT4075636.3;Parent=EMRE3EUKT4075636
EMRE3EUKS918411	SGI	gene	860632	862394	1.0	+	.	Name=Tyrosyl-Transfer RNA Synthetase | subunit E| domain 1;ID=EMRE3EUKG4075637
EMRE3EUKS918411	SGI	mRNA	860632	862394	1.0	+	.	Name=Tyrosyl-Transfer RNA Synthetase | subunit E| domain 1;ID=EMRE3EUKT4075637;Parent=EMRE3EUKG4075637
EMRE3EUKS918411	SGI	exon	860632	860772	1.0	+	.	ID=EMRE3EUKT4075637.exon1;Parent=EMRE3EUKT4075637
EMRE3EUKS918411	SGI	exon	860844	862394	1.0	+	.	ID=EMRE3EUKT4075637.exon2;Parent=EMRE3EUKT4075637
EMRE3EUKS918411	SGI	CDS	860632	860772	1.0	+	0	Name=EMRE3EUKT4075637.1;ID=EMRE3EUKT4075637.1;Parent=EMRE3EUKT4075637
EMRE3EUKS918411	SGI	CDS	860844	862394	1.0	+	0	Name=EMRE3EUKT4075637.2;ID=EMRE3EUKT4075637.2;Parent=EMRE3EUKT4075637
EMRE3EUKS918411	SGI	gene	862465	864926	0.79	+	.	Name=alpha/beta-Hydrolases;ID=EMRE3EUKG4075638
EMRE3EUKS918411	SGI	mRNA	862465	864926	0.79	+	.	Name=alpha/beta-Hydrolases;ID=EMRE3EUKT4075638;Parent=EMRE3EUKG4075638
EMRE3EUKS918411	SGI	exon	862465	863079	0.79	+	.	ID=EMRE3EUKT4075638.exon1;Parent=EMRE3EUKT4075638
EMRE3EUKS918411	SGI	exon	863145	864926	0.84	+	.	ID=EMRE3EUKT4075638.exon2;Parent=EMRE3EUKT4075638
EMRE3EUKS918411	SGI	CDS	862465	863079	0.79	+	0	Name=EMRE3EUKT4075638.1;ID=EMRE3EUKT4075638.1;Parent=EMRE3EUKT4075638
EMRE3EUKS918411	SGI	CDS	863145	864926	0.84	+	0	Name=EMRE3EUKT4075638.2;ID=EMRE3EUKT4075638.2;Parent=EMRE3EUKT4075638
EMRE3EUKS918411	SGI	gene	864946	865808	0.87	-	.	Name=GATA transcription factor 26;ID=EMRE3EUKG4075639
EMRE3EUKS918411	SGI	mRNA	864946	865808	0.87	-	.	Name=GATA transcription factor 26;ID=EMRE3EUKT4075639;Parent=EMRE3EUKG4075639
EMRE3EUKS918411	SGI	exon	864946	864966	0.92	-	.	ID=EMRE3EUKT4075639.exon1;Parent=EMRE3EUKT4075639
EMRE3EUKS918411	SGI	exon	865034	865117	0.91	-	.	ID=EMRE3EUKT4075639.exon2;Parent=EMRE3EUKT4075639
EMRE3EUKS918411	SGI	exon	865191	865808	1.0	-	.	ID=EMRE3EUKT4075639.exon3;Parent=EMRE3EUKT4075639
EMRE3EUKS918411	SGI	CDS	864946	864966	0.92	-	0	Name=EMRE3EUKT4075639.1;ID=EMRE3EUKT4075639.1;Parent=EMRE3EUKT4075639
EMRE3EUKS918411	SGI	CDS	865034	865117	0.91	-	0	Name=EMRE3EUKT4075639.2;ID=EMRE3EUKT4075639.2;Parent=EMRE3EUKT4075639
EMRE3EUKS918411	SGI	CDS	865191	865808	1.0	-	0	Name=EMRE3EUKT4075639.3;ID=EMRE3EUKT4075639.3;Parent=EMRE3EUKT4075639
EMRE3EUKS918411	SGI	gene	866191	867272	0.99	-	.	Name=PHD finger protein ALFIN-LIKE 4;ID=EMRE3EUKG4075640
EMRE3EUKS918411	SGI	mRNA	866191	867272	0.99	-	.	Name=PHD finger protein ALFIN-LIKE 4;ID=EMRE3EUKT4075640;Parent=EMRE3EUKG4075640
EMRE3EUKS918411	SGI	exon	866191	866269	1.0	-	.	ID=EMRE3EUKT4075640.exon1;Parent=EMRE3EUKT4075640
EMRE3EUKS918411	SGI	exon	866343	866742	1.0	-	.	ID=EMRE3EUKT4075640.exon2;Parent=EMRE3EUKT4075640
EMRE3EUKS918411	SGI	exon	866816	866911	1.0	-	.	ID=EMRE3EUKT4075640.exon3;Parent=EMRE3EUKT4075640
EMRE3EUKS918411	SGI	exon	867056	867112	0.99	-	.	ID=EMRE3EUKT4075640.exon4;Parent=EMRE3EUKT4075640
EMRE3EUKS918411	SGI	exon	867185	867272	1.0	-	.	ID=EMRE3EUKT4075640.exon5;Parent=EMRE3EUKT4075640
EMRE3EUKS918411	SGI	CDS	866191	866269	1.0	-	1	Name=EMRE3EUKT4075640.1;ID=EMRE3EUKT4075640.1;Parent=EMRE3EUKT4075640
EMRE3EUKS918411	SGI	CDS	866343	866742	1.0	-	2	Name=EMRE3EUKT4075640.2;ID=EMRE3EUKT4075640.2;Parent=EMRE3EUKT4075640
EMRE3EUKS918411	SGI	CDS	866816	866911	1.0	-	2	Name=EMRE3EUKT4075640.3;ID=EMRE3EUKT4075640.3;Parent=EMRE3EUKT4075640
EMRE3EUKS918411	SGI	CDS	867056	867112	0.99	-	2	Name=EMRE3EUKT4075640.4;ID=EMRE3EUKT4075640.4;Parent=EMRE3EUKT4075640
EMRE3EUKS918411	SGI	CDS	867185	867272	1.0	-	0	Name=EMRE3EUKT4075640.5;ID=EMRE3EUKT4075640.5;Parent=EMRE3EUKT4075640
EMRE3EUKS918411	SGI	gene	867914	869031	1.0	-	.	Name=40S ribosomal protein SA;ID=EMRE3EUKG4075641
EMRE3EUKS918411	SGI	mRNA	867914	869031	1.0	-	.	Name=40S ribosomal protein SA;ID=EMRE3EUKT4075641;Parent=EMRE3EUKG4075641
EMRE3EUKS918411	SGI	exon	867914	868741	1.0	-	.	ID=EMRE3EUKT4075641.exon1;Parent=EMRE3EUKT4075641
EMRE3EUKS918411	SGI	exon	868999	869031	1.0	-	.	ID=EMRE3EUKT4075641.exon2;Parent=EMRE3EUKT4075641
EMRE3EUKS918411	SGI	CDS	867914	868741	1.0	-	0	Name=EMRE3EUKT4075641.1;ID=EMRE3EUKT4075641.1;Parent=EMRE3EUKT4075641
EMRE3EUKS918411	SGI	CDS	868999	869031	1.0	-	0	Name=EMRE3EUKT4075641.2;ID=EMRE3EUKT4075641.2;Parent=EMRE3EUKT4075641
EMRE3EUKS918411	SGI	gene	869349	870350	0.88	+	.	Name=ZIP family transporter: zinc ion;ID=EMRE3EUKG4075642
EMRE3EUKS918411	SGI	mRNA	869349	870350	0.88	+	.	Name=ZIP family transporter: zinc ion;ID=EMRE3EUKT4075642;Parent=EMRE3EUKG4075642
EMRE3EUKS918411	SGI	exon	869349	869426	0.88	+	.	ID=EMRE3EUKT4075642.exon1;Parent=EMRE3EUKT4075642
EMRE3EUKS918411	SGI	exon	869539	869813	0.88	+	.	ID=EMRE3EUKT4075642.exon2;Parent=EMRE3EUKT4075642
EMRE3EUKS918411	SGI	exon	869879	870350	1.0	+	.	ID=EMRE3EUKT4075642.exon3;Parent=EMRE3EUKT4075642
EMRE3EUKS918411	SGI	CDS	869349	869426	0.88	+	0	Name=EMRE3EUKT4075642.1;ID=EMRE3EUKT4075642.1;Parent=EMRE3EUKT4075642
EMRE3EUKS918411	SGI	CDS	869539	869813	0.88	+	0	Name=EMRE3EUKT4075642.2;ID=EMRE3EUKT4075642.2;Parent=EMRE3EUKT4075642
EMRE3EUKS918411	SGI	CDS	869879	870350	1.0	+	1	Name=EMRE3EUKT4075642.3;ID=EMRE3EUKT4075642.3;Parent=EMRE3EUKT4075642
EMRE3EUKS918411	SGI	gene	870680	872366	1.0	+	.	Name=Pyruvate kinase, barrel domain;ID=EMRE3EUKG4075643
EMRE3EUKS918411	SGI	mRNA	870680	872366	1.0	+	.	Name=Pyruvate kinase, barrel domain;ID=EMRE3EUKT4075643;Parent=EMRE3EUKG4075643
EMRE3EUKS918411	SGI	exon	870680	870766	1.0	+	.	ID=EMRE3EUKT4075643.exon1;Parent=EMRE3EUKT4075643
EMRE3EUKS918411	SGI	exon	870900	872366	1.0	+	.	ID=EMRE3EUKT4075643.exon2;Parent=EMRE3EUKT4075643
EMRE3EUKS918411	SGI	CDS	870680	870766	1.0	+	0	Name=EMRE3EUKT4075643.1;ID=EMRE3EUKT4075643.1;Parent=EMRE3EUKT4075643
EMRE3EUKS918411	SGI	CDS	870900	872366	1.0	+	0	Name=EMRE3EUKT4075643.2;ID=EMRE3EUKT4075643.2;Parent=EMRE3EUKT4075643
EMRE3EUKS918411	SGI	gene	872607	873099	1.0	-	.	Name=Prefoldin subunit;ID=EMRE3EUKG4075644
EMRE3EUKS918411	SGI	mRNA	872607	873099	1.0	-	.	Name=Prefoldin subunit;ID=EMRE3EUKT4075644;Parent=EMRE3EUKG4075644
EMRE3EUKS918411	SGI	exon	872607	872754	1.0	-	.	ID=EMRE3EUKT4075644.exon1;Parent=EMRE3EUKT4075644
EMRE3EUKS918411	SGI	exon	872822	872934	1.0	-	.	ID=EMRE3EUKT4075644.exon2;Parent=EMRE3EUKT4075644
EMRE3EUKS918411	SGI	exon	873007	873099	1.0	-	.	ID=EMRE3EUKT4075644.exon3;Parent=EMRE3EUKT4075644
EMRE3EUKS918411	SGI	CDS	872607	872754	1.0	-	1	Name=EMRE3EUKT4075644.1;ID=EMRE3EUKT4075644.1;Parent=EMRE3EUKT4075644
EMRE3EUKS918411	SGI	CDS	872822	872934	1.0	-	0	Name=EMRE3EUKT4075644.2;ID=EMRE3EUKT4075644.2;Parent=EMRE3EUKT4075644
EMRE3EUKS918411	SGI	CDS	873007	873099	1.0	-	0	Name=EMRE3EUKT4075644.3;ID=EMRE3EUKT4075644.3;Parent=EMRE3EUKT4075644
EMRE3EUKS918411	SGI	gene	873487	873947	0.99	+	.	Name=Unnamed product;ID=EMRE3EUKG4075645
EMRE3EUKS918411	SGI	mRNA	873487	873947	0.99	+	.	Name=Unnamed product;ID=EMRE3EUKT4075645;Parent=EMRE3EUKG4075645
EMRE3EUKS918411	SGI	exon	873487	873691	0.99	+	.	ID=EMRE3EUKT4075645.exon1;Parent=EMRE3EUKT4075645
EMRE3EUKS918411	SGI	exon	873757	873947	1.0	+	.	ID=EMRE3EUKT4075645.exon2;Parent=EMRE3EUKT4075645
EMRE3EUKS918411	SGI	CDS	873487	873691	0.99	+	0	Name=EMRE3EUKT4075645.1;ID=EMRE3EUKT4075645.1;Parent=EMRE3EUKT4075645
EMRE3EUKS918411	SGI	CDS	873757	873947	1.0	+	2	Name=EMRE3EUKT4075645.2;ID=EMRE3EUKT4075645.2;Parent=EMRE3EUKT4075645
EMRE3EUKS918411	SGI	gene	874006	875601	0.85	-	.	Name=RNA polymerase sigma factor SigA;ID=EMRE3EUKG4075646
EMRE3EUKS918411	SGI	mRNA	874006	875601	0.85	-	.	Name=RNA polymerase sigma factor SigA;ID=EMRE3EUKT4075646;Parent=EMRE3EUKG4075646
EMRE3EUKS918411	SGI	exon	874006	875601	0.85	-	.	ID=EMRE3EUKT4075646.exon1;Parent=EMRE3EUKT4075646
EMRE3EUKS918411	SGI	CDS	874006	875601	0.85	-	0	Name=EMRE3EUKT4075646.1;ID=EMRE3EUKT4075646.1;Parent=EMRE3EUKT4075646
EMRE3EUKS918411	SGI	gene	876174	877337	0.93	+	.	Name=3-dehydroquinate synthase;ID=EMRE3EUKG4075647
EMRE3EUKS918411	SGI	mRNA	876174	877337	0.93	+	.	Name=3-dehydroquinate synthase;ID=EMRE3EUKT4075647;Parent=EMRE3EUKG4075647
EMRE3EUKS918411	SGI	exon	876174	877337	0.93	+	.	ID=EMRE3EUKT4075647.exon1;Parent=EMRE3EUKT4075647
EMRE3EUKS918411	SGI	CDS	876174	877337	0.93	+	0	Name=EMRE3EUKT4075647.1;ID=EMRE3EUKT4075647.1;Parent=EMRE3EUKT4075647
EMRE3EUKS918411	SGI	gene	878510	881261	1.0	-	.	Name=Protein kinase-like (PK-like);ID=EMRE3EUKG4075648
EMRE3EUKS918411	SGI	mRNA	878510	881261	1.0	-	.	Name=Protein kinase-like (PK-like);ID=EMRE3EUKT4075648;Parent=EMRE3EUKG4075648
EMRE3EUKS918411	SGI	exon	878510	880410	1.0	-	.	ID=EMRE3EUKT4075648.exon1;Parent=EMRE3EUKT4075648
EMRE3EUKS918411	SGI	exon	880478	881261	1.0	-	.	ID=EMRE3EUKT4075648.exon2;Parent=EMRE3EUKT4075648
EMRE3EUKS918411	SGI	CDS	878510	880410	1.0	-	2	Name=EMRE3EUKT4075648.1;ID=EMRE3EUKT4075648.1;Parent=EMRE3EUKT4075648
EMRE3EUKS918411	SGI	CDS	880478	881261	1.0	-	0	Name=EMRE3EUKT4075648.2;ID=EMRE3EUKT4075648.2;Parent=EMRE3EUKT4075648
EMRE3EUKS918411	SGI	gene	882219	883712	1.0	+	.	Name=Lipase class 3 family protein;ID=EMRE3EUKG4075649
EMRE3EUKS918411	SGI	mRNA	882219	883712	1.0	+	.	Name=Lipase class 3 family protein;ID=EMRE3EUKT4075649;Parent=EMRE3EUKG4075649
EMRE3EUKS918411	SGI	exon	882219	883712	1.0	+	.	ID=EMRE3EUKT4075649.exon1;Parent=EMRE3EUKT4075649
EMRE3EUKS918411	SGI	CDS	882219	883712	1.0	+	0	Name=EMRE3EUKT4075649.1;ID=EMRE3EUKT4075649.1;Parent=EMRE3EUKT4075649
EMRE3EUKS918411	SGI	gene	883721	885292	1.0	-	.	Name=Phosphatase 2c| Domain 1;ID=EMRE3EUKG4075650
EMRE3EUKS918411	SGI	mRNA	883721	885292	1.0	-	.	Name=Phosphatase 2c| Domain 1;ID=EMRE3EUKT4075650;Parent=EMRE3EUKG4075650
EMRE3EUKS918411	SGI	exon	883721	885292	1.0	-	.	ID=EMRE3EUKT4075650.exon1;Parent=EMRE3EUKT4075650
EMRE3EUKS918411	SGI	CDS	883721	885292	1.0	-	0	Name=EMRE3EUKT4075650.1;ID=EMRE3EUKT4075650.1;Parent=EMRE3EUKT4075650
EMRE3EUKS918411	SGI	gene	885574	886374	1.0	+	.	Name=Protein BCCIP;ID=EMRE3EUKG4075651
EMRE3EUKS918411	SGI	mRNA	885574	886374	1.0	+	.	Name=Protein BCCIP;ID=EMRE3EUKT4075651;Parent=EMRE3EUKG4075651
EMRE3EUKS918411	SGI	exon	885574	886374	1.0	+	.	ID=EMRE3EUKT4075651.exon1;Parent=EMRE3EUKT4075651
EMRE3EUKS918411	SGI	CDS	885574	886374	1.0	+	0	Name=EMRE3EUKT4075651.1;ID=EMRE3EUKT4075651.1;Parent=EMRE3EUKT4075651
EMRE3EUKS918411	SGI	gene	891007	891369	.	-	.	Name=Zinc finger, C3HC4 type (RING finger);ID=EMRE3EUKG4075774
EMRE3EUKS918411	SGI	mRNA	891007	891369	.	-	.	Name=Zinc finger, C3HC4 type (RING finger);ID=EMRE3EUKT4075774;Parent=EMRE3EUKG4075774
EMRE3EUKS918411	SGI	exon	891007	891369	.	-	.	ID=EMRE3EUKT4075774.exon1;Parent=EMRE3EUKT4075774
EMRE3EUKS918411	SGI	CDS	891007	891369	.	-	0	Name=EMRE3EUKT4075774.1;ID=EMRE3EUKT4075774.1;Parent=EMRE3EUKT4075774
EMRE3EUKS918411	SGI	gene	891827	892717	1.0	+	.	Name=Mitochondrial substrate carrier family protein ucpB;ID=EMRE3EUKG4075652
EMRE3EUKS918411	SGI	mRNA	891827	892717	1.0	+	.	Name=Mitochondrial substrate carrier family protein ucpB;ID=EMRE3EUKT4075652;Parent=EMRE3EUKG4075652
EMRE3EUKS918411	SGI	exon	891827	892717	1.0	+	.	ID=EMRE3EUKT4075652.exon1;Parent=EMRE3EUKT4075652
EMRE3EUKS918411	SGI	CDS	891827	892717	1.0	+	0	Name=EMRE3EUKT4075652.1;ID=EMRE3EUKT4075652.1;Parent=EMRE3EUKT4075652
EMRE3EUKS918411	SGI	gene	893114	894014	1.0	-	.	Name=Conserved predicted protein;ID=EMRE3EUKG4075653
EMRE3EUKS918411	SGI	mRNA	893114	894014	1.0	-	.	Name=Conserved predicted protein;ID=EMRE3EUKT4075653;Parent=EMRE3EUKG4075653
EMRE3EUKS918411	SGI	exon	893114	893869	1.0	-	.	ID=EMRE3EUKT4075653.exon1;Parent=EMRE3EUKT4075653
EMRE3EUKS918411	SGI	exon	893943	894014	1.0	-	.	ID=EMRE3EUKT4075653.exon2;Parent=EMRE3EUKT4075653
EMRE3EUKS918411	SGI	CDS	893114	893869	1.0	-	0	Name=EMRE3EUKT4075653.1;ID=EMRE3EUKT4075653.1;Parent=EMRE3EUKT4075653
EMRE3EUKS918411	SGI	CDS	893943	894014	1.0	-	0	Name=EMRE3EUKT4075653.2;ID=EMRE3EUKT4075653.2;Parent=EMRE3EUKT4075653
EMRE3EUKS918411	SGI	gene	894235	895629	1.0	+	.	Name=Maternal effect embryo arrest 50 protein;ID=EMRE3EUKG4075654
EMRE3EUKS918411	SGI	mRNA	894235	895629	1.0	+	.	Name=Maternal effect embryo arrest 50 protein;ID=EMRE3EUKT4075654;Parent=EMRE3EUKG4075654
EMRE3EUKS918411	SGI	exon	894235	895629	1.0	+	.	ID=EMRE3EUKT4075654.exon1;Parent=EMRE3EUKT4075654
EMRE3EUKS918411	SGI	CDS	894235	895629	1.0	+	0	Name=EMRE3EUKT4075654.1;ID=EMRE3EUKT4075654.1;Parent=EMRE3EUKT4075654
EMRE3EUKS918411	SGI	gene	895636	896775	0.99	-	.	Name=TRNA (Guanine-N1)-methyltransferase domain containing protein;ID=EMRE3EUKG4075655
EMRE3EUKS918411	SGI	mRNA	895636	896775	0.99	-	.	Name=TRNA (Guanine-N1)-methyltransferase domain containing protein;ID=EMRE3EUKT4075655;Parent=EMRE3EUKG4075655
EMRE3EUKS918411	SGI	exon	895636	896421	1.0	-	.	ID=EMRE3EUKT4075655.exon1;Parent=EMRE3EUKT4075655
EMRE3EUKS918411	SGI	exon	896512	896775	0.99	-	.	ID=EMRE3EUKT4075655.exon2;Parent=EMRE3EUKT4075655
EMRE3EUKS918411	SGI	CDS	895636	896421	1.0	-	0	Name=EMRE3EUKT4075655.1;ID=EMRE3EUKT4075655.1;Parent=EMRE3EUKT4075655
EMRE3EUKS918411	SGI	CDS	896512	896775	0.99	-	0	Name=EMRE3EUKT4075655.2;ID=EMRE3EUKT4075655.2;Parent=EMRE3EUKT4075655
EMRE3EUKS918411	SGI	gene	897134	898888	1.0	+	.	Name=Protein kinase-like (PK-like);ID=EMRE3EUKG4075656
EMRE3EUKS918411	SGI	mRNA	897134	898888	1.0	+	.	Name=Protein kinase-like (PK-like);ID=EMRE3EUKT4075656;Parent=EMRE3EUKG4075656
EMRE3EUKS918411	SGI	exon	897134	898888	1.0	+	.	ID=EMRE3EUKT4075656.exon1;Parent=EMRE3EUKT4075656
EMRE3EUKS918411	SGI	CDS	897134	898888	1.0	+	0	Name=EMRE3EUKT4075656.1;ID=EMRE3EUKT4075656.1;Parent=EMRE3EUKT4075656
EMRE3EUKS918411	SGI	gene	898905	899651	1.0	-	.	Name=Nucleotide-diphospho-sugar transferases;ID=EMRE3EUKG4075657
EMRE3EUKS918411	SGI	mRNA	898905	899651	1.0	-	.	Name=Nucleotide-diphospho-sugar transferases;ID=EMRE3EUKT4075657;Parent=EMRE3EUKG4075657
EMRE3EUKS918411	SGI	exon	898905	899651	1.0	-	.	ID=EMRE3EUKT4075657.exon1;Parent=EMRE3EUKT4075657
EMRE3EUKS918411	SGI	CDS	898905	899651	1.0	-	0	Name=EMRE3EUKT4075657.1;ID=EMRE3EUKT4075657.1;Parent=EMRE3EUKT4075657
EMRE3EUKS918411	SGI	gene	899881	900244	0.99	+	.	Name=Conserved predicted protein;ID=EMRE3EUKG4075658
EMRE3EUKS918411	SGI	mRNA	899881	900244	0.99	+	.	Name=Conserved predicted protein;ID=EMRE3EUKT4075658;Parent=EMRE3EUKG4075658
EMRE3EUKS918411	SGI	exon	899881	899943	0.99	+	.	ID=EMRE3EUKT4075658.exon1;Parent=EMRE3EUKT4075658
EMRE3EUKS918411	SGI	exon	900080	900244	0.99	+	.	ID=EMRE3EUKT4075658.exon2;Parent=EMRE3EUKT4075658
EMRE3EUKS918411	SGI	CDS	899881	899943	0.99	+	0	Name=EMRE3EUKT4075658.1;ID=EMRE3EUKT4075658.1;Parent=EMRE3EUKT4075658
EMRE3EUKS918411	SGI	CDS	900080	900244	0.99	+	0	Name=EMRE3EUKT4075658.2;ID=EMRE3EUKT4075658.2;Parent=EMRE3EUKT4075658
EMRE3EUKS918411	SGI	gene	900324	903771	0.68	-	.	Name=Communication mutant protein F;ID=EMRE3EUKG4075659
EMRE3EUKS918411	SGI	mRNA	900324	903771	0.68	-	.	Name=Communication mutant protein F;ID=EMRE3EUKT4075659;Parent=EMRE3EUKG4075659
EMRE3EUKS918411	SGI	exon	900324	902517	0.93	-	.	ID=EMRE3EUKT4075659.exon1;Parent=EMRE3EUKT4075659
EMRE3EUKS918411	SGI	exon	902588	903771	0.75	-	.	ID=EMRE3EUKT4075659.exon2;Parent=EMRE3EUKT4075659
EMRE3EUKS918411	SGI	CDS	900324	902517	0.93	-	1	Name=EMRE3EUKT4075659.1;ID=EMRE3EUKT4075659.1;Parent=EMRE3EUKT4075659
EMRE3EUKS918411	SGI	CDS	902588	903771	0.75	-	0	Name=EMRE3EUKT4075659.2;ID=EMRE3EUKT4075659.2;Parent=EMRE3EUKT4075659
EMRE3EUKS918411	SGI	gene	904230	906087	0.88	+	.	Name=CTP synthase N-terminus;ID=EMRE3EUKG4075660
EMRE3EUKS918411	SGI	mRNA	904230	906087	0.88	+	.	Name=CTP synthase N-terminus;ID=EMRE3EUKT4075660;Parent=EMRE3EUKG4075660
EMRE3EUKS918411	SGI	exon	904230	904347	0.88	+	.	ID=EMRE3EUKT4075660.exon1;Parent=EMRE3EUKT4075660
EMRE3EUKS918411	SGI	exon	904430	906087	1.0	+	.	ID=EMRE3EUKT4075660.exon2;Parent=EMRE3EUKT4075660
EMRE3EUKS918411	SGI	CDS	904230	904347	0.88	+	0	Name=EMRE3EUKT4075660.1;ID=EMRE3EUKT4075660.1;Parent=EMRE3EUKT4075660
EMRE3EUKS918411	SGI	CDS	904430	906087	1.0	+	2	Name=EMRE3EUKT4075660.2;ID=EMRE3EUKT4075660.2;Parent=EMRE3EUKT4075660
EMRE3EUKS918411	SGI	gene	906119	907884	1.0	-	.	Name=Folylpolyglutamate synthase;ID=EMRE3EUKG4075661
EMRE3EUKS918411	SGI	mRNA	906119	907884	1.0	-	.	Name=Folylpolyglutamate synthase;ID=EMRE3EUKT4075661;Parent=EMRE3EUKG4075661
EMRE3EUKS918411	SGI	exon	906119	907328	1.0	-	.	ID=EMRE3EUKT4075661.exon1;Parent=EMRE3EUKT4075661
EMRE3EUKS918411	SGI	exon	907410	907585	1.0	-	.	ID=EMRE3EUKT4075661.exon2;Parent=EMRE3EUKT4075661
EMRE3EUKS918411	SGI	exon	907744	907884	1.0	-	.	ID=EMRE3EUKT4075661.exon3;Parent=EMRE3EUKT4075661
EMRE3EUKS918411	SGI	CDS	906119	907328	1.0	-	1	Name=EMRE3EUKT4075661.1;ID=EMRE3EUKT4075661.1;Parent=EMRE3EUKT4075661
EMRE3EUKS918411	SGI	CDS	907410	907585	1.0	-	0	Name=EMRE3EUKT4075661.2;ID=EMRE3EUKT4075661.2;Parent=EMRE3EUKT4075661
EMRE3EUKS918411	SGI	CDS	907744	907884	1.0	-	0	Name=EMRE3EUKT4075661.3;ID=EMRE3EUKT4075661.3;Parent=EMRE3EUKT4075661
EMRE3EUKS918411	SGI	gene	908369	909376	1.0	-	.	Name=Purine nucleoside permease (NUP);ID=EMRE3EUKG4075662
EMRE3EUKS918411	SGI	mRNA	908369	909376	1.0	-	.	Name=Purine nucleoside permease (NUP);ID=EMRE3EUKT4075662;Parent=EMRE3EUKG4075662
EMRE3EUKS918411	SGI	exon	908369	909376	1.0	-	.	ID=EMRE3EUKT4075662.exon1;Parent=EMRE3EUKT4075662
EMRE3EUKS918411	SGI	CDS	908369	909376	1.0	-	0	Name=EMRE3EUKT4075662.1;ID=EMRE3EUKT4075662.1;Parent=EMRE3EUKT4075662
EMRE3EUKS918411	SGI	gene	914035	915966	0.96	-	.	Name=Subtilisin-like;ID=EMRE3EUKG4075663
EMRE3EUKS918411	SGI	mRNA	914035	915966	0.96	-	.	Name=Subtilisin-like;ID=EMRE3EUKT4075663;Parent=EMRE3EUKG4075663
EMRE3EUKS918411	SGI	exon	914035	915966	0.96	-	.	ID=EMRE3EUKT4075663.exon1;Parent=EMRE3EUKT4075663
EMRE3EUKS918411	SGI	CDS	914035	915966	0.96	-	0	Name=EMRE3EUKT4075663.1;ID=EMRE3EUKT4075663.1;Parent=EMRE3EUKT4075663
EMRE3EUKS918411	SGI	gene	916175	916656	0.37	+	.	Name=Conserved predicted protein;ID=EMRE3EUKG4075664
EMRE3EUKS918411	SGI	mRNA	916175	916656	0.37	+	.	Name=Predicted protein;ID=EMRE3EUKT4075664;Parent=EMRE3EUKG4075664
EMRE3EUKS918411	SGI	exon	916175	916186	0.83	+	.	ID=EMRE3EUKT4075664.exon1;Parent=EMRE3EUKT4075664
EMRE3EUKS918411	SGI	exon	916456	916656	0.41	+	.	ID=EMRE3EUKT4075664.exon2;Parent=EMRE3EUKT4075664
EMRE3EUKS918411	SGI	CDS	916175	916186	0.83	+	0	Name=EMRE3EUKT4075664.1;ID=EMRE3EUKT4075664.1;Parent=EMRE3EUKT4075664
EMRE3EUKS918411	SGI	CDS	916456	916656	0.41	+	0	Name=EMRE3EUKT4075664.2;ID=EMRE3EUKT4075664.2;Parent=EMRE3EUKT4075664
EMRE3EUKS918411	SGI	gene	916991	918472	1.0	-	.	Name=Serine carboxypeptidase;ID=EMRE3EUKG4075665
EMRE3EUKS918411	SGI	mRNA	916991	918472	1.0	-	.	Name=Serine carboxypeptidase;ID=EMRE3EUKT4075665;Parent=EMRE3EUKG4075665
EMRE3EUKS918411	SGI	exon	916991	918472	1.0	-	.	ID=EMRE3EUKT4075665.exon1;Parent=EMRE3EUKT4075665
EMRE3EUKS918411	SGI	CDS	916991	918472	1.0	-	0	Name=EMRE3EUKT4075665.1;ID=EMRE3EUKT4075665.1;Parent=EMRE3EUKT4075665
EMRE3EUKS918411	SGI	gene	919243	920571	1.0	+	.	Name=Heat shock transcription factor A1D isoform 1;ID=EMRE3EUKG4075666
EMRE3EUKS918411	SGI	mRNA	919243	920571	1.0	+	.	Name=Heat shock transcription factor A1D isoform 1;ID=EMRE3EUKT4075666;Parent=EMRE3EUKG4075666
EMRE3EUKS918411	SGI	exon	919243	920571	1.0	+	.	ID=EMRE3EUKT4075666.exon1;Parent=EMRE3EUKT4075666
EMRE3EUKS918411	SGI	CDS	919243	920571	1.0	+	0	Name=EMRE3EUKT4075666.1;ID=EMRE3EUKT4075666.1;Parent=EMRE3EUKT4075666
EMRE3EUKS918411	SGI	gene	920696	921309	0.91	-	.	Name=Glutathione peroxidase;ID=EMRE3EUKG4075667
EMRE3EUKS918411	SGI	mRNA	920696	921309	0.91	-	.	Name=Glutathione peroxidase;ID=EMRE3EUKT4075667;Parent=EMRE3EUKG4075667
EMRE3EUKS918411	SGI	exon	920696	921094	1.0	-	.	ID=EMRE3EUKT4075667.exon1;Parent=EMRE3EUKT4075667
EMRE3EUKS918411	SGI	exon	921205	921309	0.91	-	.	ID=EMRE3EUKT4075667.exon2;Parent=EMRE3EUKT4075667
EMRE3EUKS918411	SGI	CDS	920696	921094	1.0	-	0	Name=EMRE3EUKT4075667.1;ID=EMRE3EUKT4075667.1;Parent=EMRE3EUKT4075667
EMRE3EUKS918411	SGI	CDS	921205	921309	0.91	-	0	Name=EMRE3EUKT4075667.2;ID=EMRE3EUKT4075667.2;Parent=EMRE3EUKT4075667
EMRE3EUKS918411	SGI	gene	921633	921984	0.98	+	.	Name=RING-H2 finger protein ATL3I;ID=EMRE3EUKG4075668
EMRE3EUKS918411	SGI	mRNA	921633	921984	0.98	+	.	Name=RING-H2 finger protein ATL3I;ID=EMRE3EUKT4075668;Parent=EMRE3EUKG4075668
EMRE3EUKS918411	SGI	exon	921633	921738	0.98	+	.	ID=EMRE3EUKT4075668.exon1;Parent=EMRE3EUKT4075668
EMRE3EUKS918411	SGI	exon	921806	921984	0.99	+	.	ID=EMRE3EUKT4075668.exon2;Parent=EMRE3EUKT4075668
EMRE3EUKS918411	SGI	CDS	921633	921738	0.98	+	0	Name=EMRE3EUKT4075668.1;ID=EMRE3EUKT4075668.1;Parent=EMRE3EUKT4075668
EMRE3EUKS918411	SGI	CDS	921806	921984	0.99	+	2	Name=EMRE3EUKT4075668.2;ID=EMRE3EUKT4075668.2;Parent=EMRE3EUKT4075668
EMRE3EUKS918411	SGI	gene	924078	924938	1.0	+	.	Name=Thioredoxin-like;ID=EMRE3EUKG4075669
EMRE3EUKS918411	SGI	mRNA	924078	924938	1.0	+	.	Name=Thioredoxin-like;ID=EMRE3EUKT4075669;Parent=EMRE3EUKG4075669
EMRE3EUKS918411	SGI	exon	924078	924938	1.0	+	.	ID=EMRE3EUKT4075669.exon1;Parent=EMRE3EUKT4075669
EMRE3EUKS918411	SGI	CDS	924078	924938	1.0	+	0	Name=EMRE3EUKT4075669.1;ID=EMRE3EUKT4075669.1;Parent=EMRE3EUKT4075669
EMRE3EUKS918411	SGI	gene	925480	927507	1.0	+	.	Name=(Phosphotyrosine protein) phosphatases II;ID=EMRE3EUKG4075670
EMRE3EUKS918411	SGI	mRNA	925480	927507	1.0	+	.	Name=(Phosphotyrosine protein) phosphatases II;ID=EMRE3EUKT4075670;Parent=EMRE3EUKG4075670
EMRE3EUKS918411	SGI	exon	925480	927507	1.0	+	.	ID=EMRE3EUKT4075670.exon1;Parent=EMRE3EUKT4075670
EMRE3EUKS918411	SGI	CDS	925480	927507	1.0	+	0	Name=EMRE3EUKT4075670.1;ID=EMRE3EUKT4075670.1;Parent=EMRE3EUKT4075670
EMRE3EUKS918411	SGI	gene	927936	929249	1.0	+	.	Name=BTB/POZ domain-containing protein KCTD8;ID=EMRE3EUKG4075671
EMRE3EUKS918411	SGI	mRNA	927936	929249	1.0	+	.	Name=BTB/POZ domain-containing protein KCTD8;ID=EMRE3EUKT4075671;Parent=EMRE3EUKG4075671
EMRE3EUKS918411	SGI	exon	927936	929249	1.0	+	.	ID=EMRE3EUKT4075671.exon1;Parent=EMRE3EUKT4075671
EMRE3EUKS918411	SGI	CDS	927936	929249	1.0	+	0	Name=EMRE3EUKT4075671.1;ID=EMRE3EUKT4075671.1;Parent=EMRE3EUKT4075671
EMRE3EUKS918411	SGI	gene	929355	930698	0.88	-	.	Name=RWP-RK domain-containing transcription factor;ID=EMRE3EUKG4075672
EMRE3EUKS918411	SGI	mRNA	929355	930698	0.88	-	.	Name=RWP-RK domain-containing transcription factor;ID=EMRE3EUKT4075672;Parent=EMRE3EUKG4075672
EMRE3EUKS918411	SGI	exon	929355	930698	0.88	-	.	ID=EMRE3EUKT4075672.exon1;Parent=EMRE3EUKT4075672
EMRE3EUKS918411	SGI	CDS	929355	930698	0.88	-	0	Name=EMRE3EUKT4075672.1;ID=EMRE3EUKT4075672.1;Parent=EMRE3EUKT4075672
EMRE3EUKS918411	SGI	gene	931709	934528	0.46	+	.	Name=Nitrate reductase [NADH];ID=EMRE3EUKG4075673
EMRE3EUKS918411	SGI	mRNA	931709	934528	0.46	+	.	Name=Nitrate reductase [NADH];ID=EMRE3EUKT4075673;Parent=EMRE3EUKG4075673
EMRE3EUKS918411	SGI	exon	931709	931808	0.53	+	.	ID=EMRE3EUKT4075673.exon1;Parent=EMRE3EUKT4075673
EMRE3EUKS918411	SGI	exon	931922	932123	0.77	+	.	ID=EMRE3EUKT4075673.exon2;Parent=EMRE3EUKT4075673
EMRE3EUKS918411	SGI	exon	932200	934528	1.0	+	.	ID=EMRE3EUKT4075673.exon3;Parent=EMRE3EUKT4075673
EMRE3EUKS918411	SGI	CDS	931709	931808	0.53	+	0	Name=EMRE3EUKT4075673.1;ID=EMRE3EUKT4075673.1;Parent=EMRE3EUKT4075673
EMRE3EUKS918411	SGI	CDS	931922	932123	0.77	+	2	Name=EMRE3EUKT4075673.2;ID=EMRE3EUKT4075673.2;Parent=EMRE3EUKT4075673
EMRE3EUKS918411	SGI	CDS	932200	934528	1.0	+	1	Name=EMRE3EUKT4075673.3;ID=EMRE3EUKT4075673.3;Parent=EMRE3EUKT4075673
EMRE3EUKS918411	SGI	gene	935469	936995	1.0	-	.	Name=High affinity nitrate transporter 2.4;ID=EMRE3EUKG4075674
EMRE3EUKS918411	SGI	mRNA	935469	936995	1.0	-	.	Name=High affinity nitrate transporter 2.4;ID=EMRE3EUKT4075674;Parent=EMRE3EUKG4075674
EMRE3EUKS918411	SGI	exon	935469	936995	1.0	-	.	ID=EMRE3EUKT4075674.exon1;Parent=EMRE3EUKT4075674
EMRE3EUKS918411	SGI	CDS	935469	936995	1.0	-	0	Name=EMRE3EUKT4075674.1;ID=EMRE3EUKT4075674.1;Parent=EMRE3EUKT4075674
EMRE3EUKS918411	SGI	gene	937417	938161	1.0	+	.	Name=High affinity nitrate transporter accessory protein;ID=EMRE3EUKG4075675
EMRE3EUKS918411	SGI	mRNA	937417	938161	1.0	+	.	Name=High affinity nitrate transporter accessory protein;ID=EMRE3EUKT4075675;Parent=EMRE3EUKG4075675
EMRE3EUKS918411	SGI	exon	937417	937537	1.0	+	.	ID=EMRE3EUKT4075675.exon1;Parent=EMRE3EUKT4075675
EMRE3EUKS918411	SGI	exon	937608	938161	1.0	+	.	ID=EMRE3EUKT4075675.exon2;Parent=EMRE3EUKT4075675
EMRE3EUKS918411	SGI	CDS	937417	937537	1.0	+	0	Name=EMRE3EUKT4075675.1;ID=EMRE3EUKT4075675.1;Parent=EMRE3EUKT4075675
EMRE3EUKS918411	SGI	CDS	937608	938161	1.0	+	2	Name=EMRE3EUKT4075675.2;ID=EMRE3EUKT4075675.2;Parent=EMRE3EUKT4075675
EMRE3EUKS918411	SGI	gene	938312	939910	0.99	-	.	Name=Nitrite and sulphite reductase 4Fe-4S domain-like;ID=EMRE3EUKG4075676
EMRE3EUKS918411	SGI	mRNA	938312	939910	0.99	-	.	Name=Nitrite and sulphite reductase 4Fe-4S domain-like;ID=EMRE3EUKT4075676;Parent=EMRE3EUKG4075676
EMRE3EUKS918411	SGI	exon	938312	939910	0.99	-	.	ID=EMRE3EUKT4075676.exon1;Parent=EMRE3EUKT4075676
EMRE3EUKS918411	SGI	CDS	938312	939910	0.99	-	0	Name=EMRE3EUKT4075676.1;ID=EMRE3EUKT4075676.1;Parent=EMRE3EUKT4075676
EMRE3EUKS918411	SGI	gene	940433	942001	1.0	+	.	Name=Sulfate transporter;ID=EMRE3EUKG4075677
EMRE3EUKS918411	SGI	mRNA	940433	942001	1.0	+	.	Name=Sulfate transporter;ID=EMRE3EUKT4075677;Parent=EMRE3EUKG4075677
EMRE3EUKS918411	SGI	exon	940433	942001	1.0	+	.	ID=EMRE3EUKT4075677.exon1;Parent=EMRE3EUKT4075677
EMRE3EUKS918411	SGI	CDS	940433	942001	1.0	+	0	Name=EMRE3EUKT4075677.1;ID=EMRE3EUKT4075677.1;Parent=EMRE3EUKT4075677
EMRE3EUKS918411	SGI	gene	942003	943166	0.99	-	.	Name=Molybdenum cofactor biosynthesis prote;ID=EMRE3EUKG4075678
EMRE3EUKS918411	SGI	mRNA	942003	943166	0.99	-	.	Name=Molybdenum cofactor biosynthesis prote;ID=EMRE3EUKT4075678;Parent=EMRE3EUKG4075678
EMRE3EUKS918411	SGI	exon	942003	943166	0.99	-	.	ID=EMRE3EUKT4075678.exon1;Parent=EMRE3EUKT4075678
EMRE3EUKS918411	SGI	CDS	942003	943166	0.99	-	0	Name=EMRE3EUKT4075678.1;ID=EMRE3EUKT4075678.1;Parent=EMRE3EUKT4075678
EMRE3EUKS918411	SGI	gene	943859	945109	0.85	+	.	Name=Protein kinase-like (PK-like);ID=EMRE3EUKG4075679
EMRE3EUKS918411	SGI	mRNA	943859	945109	0.85	+	.	Name=Protein kinase-like (PK-like);ID=EMRE3EUKT4075679;Parent=EMRE3EUKG4075679
EMRE3EUKS918411	SGI	exon	943859	945109	0.85	+	.	ID=EMRE3EUKT4075679.exon1;Parent=EMRE3EUKT4075679
EMRE3EUKS918411	SGI	CDS	943859	945109	0.85	+	0	Name=EMRE3EUKT4075679.1;ID=EMRE3EUKT4075679.1;Parent=EMRE3EUKT4075679
EMRE3EUKS918411	SGI	gene	945173	946678	1.0	-	.	Name=FAD/NAD(P)-binding domain-containing protein;ID=EMRE3EUKG4075680
EMRE3EUKS918411	SGI	mRNA	945173	946678	1.0	-	.	Name=FAD/NAD(P)-binding domain-containing protein;ID=EMRE3EUKT4075680;Parent=EMRE3EUKG4075680
EMRE3EUKS918411	SGI	exon	945173	946124	1.0	-	.	ID=EMRE3EUKT4075680.exon1;Parent=EMRE3EUKT4075680
EMRE3EUKS918411	SGI	exon	946218	946678	1.0	-	.	ID=EMRE3EUKT4075680.exon2;Parent=EMRE3EUKT4075680
EMRE3EUKS918411	SGI	CDS	945173	946124	1.0	-	1	Name=EMRE3EUKT4075680.1;ID=EMRE3EUKT4075680.1;Parent=EMRE3EUKT4075680
EMRE3EUKS918411	SGI	CDS	946218	946678	1.0	-	0	Name=EMRE3EUKT4075680.2;ID=EMRE3EUKT4075680.2;Parent=EMRE3EUKT4075680
EMRE3EUKS918411	SGI	gene	947081	949246	1.0	+	.	Name=Dymeclin;ID=EMRE3EUKG4075681
EMRE3EUKS918411	SGI	mRNA	947081	949246	1.0	+	.	Name=Dymeclin;ID=EMRE3EUKT4075681;Parent=EMRE3EUKG4075681
EMRE3EUKS918411	SGI	exon	947081	947279	1.0	+	.	ID=EMRE3EUKT4075681.exon1;Parent=EMRE3EUKT4075681
EMRE3EUKS918411	SGI	exon	947357	948237	1.0	+	.	ID=EMRE3EUKT4075681.exon2;Parent=EMRE3EUKT4075681
EMRE3EUKS918411	SGI	exon	948313	949090	1.0	+	.	ID=EMRE3EUKT4075681.exon3;Parent=EMRE3EUKT4075681
EMRE3EUKS918411	SGI	exon	949170	949246	1.0	+	.	ID=EMRE3EUKT4075681.exon4;Parent=EMRE3EUKT4075681
EMRE3EUKS918411	SGI	CDS	947081	947279	1.0	+	0	Name=EMRE3EUKT4075681.1;ID=EMRE3EUKT4075681.1;Parent=EMRE3EUKT4075681
EMRE3EUKS918411	SGI	CDS	947357	948237	1.0	+	2	Name=EMRE3EUKT4075681.2;ID=EMRE3EUKT4075681.2;Parent=EMRE3EUKT4075681
EMRE3EUKS918411	SGI	CDS	948313	949090	1.0	+	0	Name=EMRE3EUKT4075681.3;ID=EMRE3EUKT4075681.3;Parent=EMRE3EUKT4075681
EMRE3EUKS918411	SGI	CDS	949170	949246	1.0	+	2	Name=EMRE3EUKT4075681.4;ID=EMRE3EUKT4075681.4;Parent=EMRE3EUKT4075681
EMRE3EUKS918411	SGI	gene	949285	950043	1.0	-	.	Name=Conserved predicted protein;ID=EMRE3EUKG4075682
EMRE3EUKS918411	SGI	mRNA	949285	950043	1.0	-	.	Name=Conserved predicted protein;ID=EMRE3EUKT4075682;Parent=EMRE3EUKG4075682
EMRE3EUKS918411	SGI	exon	949285	950043	1.0	-	.	ID=EMRE3EUKT4075682.exon1;Parent=EMRE3EUKT4075682
EMRE3EUKS918411	SGI	CDS	949285	950043	1.0	-	0	Name=EMRE3EUKT4075682.1;ID=EMRE3EUKT4075682.1;Parent=EMRE3EUKT4075682
EMRE3EUKS918411	SGI	gene	950083	951207	0.49	-	.	Name=HAD-like protein;ID=EMRE3EUKG4075683
EMRE3EUKS918411	SGI	mRNA	950083	951207	0.49	-	.	Name=HAD-like protein;ID=EMRE3EUKT4075683;Parent=EMRE3EUKG4075683
EMRE3EUKS918411	SGI	exon	950083	950905	1.0	-	.	ID=EMRE3EUKT4075683.exon1;Parent=EMRE3EUKT4075683
EMRE3EUKS918411	SGI	exon	950993	951207	0.49	-	.	ID=EMRE3EUKT4075683.exon2;Parent=EMRE3EUKT4075683
EMRE3EUKS918411	SGI	CDS	950083	950905	1.0	-	1	Name=EMRE3EUKT4075683.1;ID=EMRE3EUKT4075683.1;Parent=EMRE3EUKT4075683
EMRE3EUKS918411	SGI	CDS	950993	951207	0.49	-	0	Name=EMRE3EUKT4075683.2;ID=EMRE3EUKT4075683.2;Parent=EMRE3EUKT4075683
EMRE3EUKS918411	SGI	gene	952082	952497	0.61	-	.	Name=Sm-like ribonucleoproteins;ID=EMRE3EUKG4075684
EMRE3EUKS918411	SGI	mRNA	952082	952497	0.61	-	.	Name=Sm-like ribonucleoproteins;ID=EMRE3EUKT4075684;Parent=EMRE3EUKG4075684
EMRE3EUKS918411	SGI	exon	952082	952242	1.0	-	.	ID=EMRE3EUKT4075684.exon1;Parent=EMRE3EUKT4075684
EMRE3EUKS918411	SGI	exon	952353	952497	0.61	-	.	ID=EMRE3EUKT4075684.exon2;Parent=EMRE3EUKT4075684
EMRE3EUKS918411	SGI	CDS	952082	952242	1.0	-	2	Name=EMRE3EUKT4075684.1;ID=EMRE3EUKT4075684.1;Parent=EMRE3EUKT4075684
EMRE3EUKS918411	SGI	CDS	952353	952497	0.61	-	0	Name=EMRE3EUKT4075684.2;ID=EMRE3EUKT4075684.2;Parent=EMRE3EUKT4075684
EMRE3EUKS918411	SGI	gene	952590	953519	1.0	-	.	Name=2-enoyl-CoA Hydratase| Chain A| domain 1;ID=EMRE3EUKG4075685
EMRE3EUKS918411	SGI	mRNA	952590	953519	1.0	-	.	Name=2-enoyl-CoA Hydratase| Chain A| domain 1;ID=EMRE3EUKT4075685;Parent=EMRE3EUKG4075685
EMRE3EUKS918411	SGI	exon	952590	952751	1.0	-	.	ID=EMRE3EUKT4075685.exon1;Parent=EMRE3EUKT4075685
EMRE3EUKS918411	SGI	exon	952822	953209	1.0	-	.	ID=EMRE3EUKT4075685.exon2;Parent=EMRE3EUKT4075685
EMRE3EUKS918411	SGI	exon	953281	953519	1.0	-	.	ID=EMRE3EUKT4075685.exon3;Parent=EMRE3EUKT4075685
EMRE3EUKS918411	SGI	CDS	952590	952751	1.0	-	0	Name=EMRE3EUKT4075685.1;ID=EMRE3EUKT4075685.1;Parent=EMRE3EUKT4075685
EMRE3EUKS918411	SGI	CDS	952822	953209	1.0	-	1	Name=EMRE3EUKT4075685.2;ID=EMRE3EUKT4075685.2;Parent=EMRE3EUKT4075685
EMRE3EUKS918411	SGI	CDS	953281	953519	1.0	-	0	Name=EMRE3EUKT4075685.3;ID=EMRE3EUKT4075685.3;Parent=EMRE3EUKT4075685
EMRE3EUKS918411	SGI	gene	953670	954782	1.0	-	.	Name=Cytidine deaminase-like protein;ID=EMRE3EUKG4075686
EMRE3EUKS918411	SGI	mRNA	953670	954782	1.0	-	.	Name=Cytidine deaminase-like protein;ID=EMRE3EUKT4075686;Parent=EMRE3EUKG4075686
EMRE3EUKS918411	SGI	exon	953670	954782	1.0	-	.	ID=EMRE3EUKT4075686.exon1;Parent=EMRE3EUKT4075686
EMRE3EUKS918411	SGI	CDS	953670	954782	1.0	-	0	Name=EMRE3EUKT4075686.1;ID=EMRE3EUKT4075686.1;Parent=EMRE3EUKT4075686
EMRE3EUKS918411	SGI	gene	955082	955620	1.0	+	.	Name=Unnamed product;ID=EMRE3EUKG4075687
EMRE3EUKS918411	SGI	mRNA	955082	955620	1.0	+	.	Name=Unnamed product;ID=EMRE3EUKT4075687;Parent=EMRE3EUKG4075687
EMRE3EUKS918411	SGI	exon	955082	955258	1.0	+	.	ID=EMRE3EUKT4075687.exon1;Parent=EMRE3EUKT4075687
EMRE3EUKS918411	SGI	exon	955348	955620	1.0	+	.	ID=EMRE3EUKT4075687.exon2;Parent=EMRE3EUKT4075687
EMRE3EUKS918411	SGI	CDS	955082	955258	1.0	+	0	Name=EMRE3EUKT4075687.1;ID=EMRE3EUKT4075687.1;Parent=EMRE3EUKT4075687
EMRE3EUKS918411	SGI	CDS	955348	955620	1.0	+	0	Name=EMRE3EUKT4075687.2;ID=EMRE3EUKT4075687.2;Parent=EMRE3EUKT4075687
EMRE3EUKS918411	SGI	gene	955651	957112	1.0	-	.	Name=Histone-lysine N-methyltransferase setd3;ID=EMRE3EUKG4075688
EMRE3EUKS918411	SGI	mRNA	955651	957112	1.0	-	.	Name=Histone-lysine N-methyltransferase setd3;ID=EMRE3EUKT4075688;Parent=EMRE3EUKG4075688
EMRE3EUKS918411	SGI	exon	955651	956913	1.0	-	.	ID=EMRE3EUKT4075688.exon1;Parent=EMRE3EUKT4075688
EMRE3EUKS918411	SGI	exon	956993	957112	1.0	-	.	ID=EMRE3EUKT4075688.exon2;Parent=EMRE3EUKT4075688
EMRE3EUKS918411	SGI	CDS	955651	956913	1.0	-	0	Name=EMRE3EUKT4075688.1;ID=EMRE3EUKT4075688.1;Parent=EMRE3EUKT4075688
EMRE3EUKS918411	SGI	CDS	956993	957112	1.0	-	0	Name=EMRE3EUKT4075688.2;ID=EMRE3EUKT4075688.2;Parent=EMRE3EUKT4075688
EMRE3EUKS918411	SGI	gene	957165	958553	0.78	-	.	Name=3-oxoacyl-[acyl-carrier-protein] synthase II;ID=EMRE3EUKG4075689
EMRE3EUKS918411	SGI	mRNA	957165	958553	0.78	-	.	Name=3-oxoacyl-[acyl-carrier-protein] synthase II;ID=EMRE3EUKT4075689;Parent=EMRE3EUKG4075689
EMRE3EUKS918411	SGI	exon	957165	958553	0.78	-	.	ID=EMRE3EUKT4075689.exon1;Parent=EMRE3EUKT4075689
EMRE3EUKS918411	SGI	CDS	957165	958553	0.78	-	0	Name=EMRE3EUKT4075689.1;ID=EMRE3EUKT4075689.1;Parent=EMRE3EUKT4075689
EMRE3EUKS918411	SGI	gene	959002	960378	0.47	+	.	Name=SET domain-containing protein 4;ID=EMRE3EUKG4075690
EMRE3EUKS918411	SGI	mRNA	959002	960378	0.47	+	.	Name=SET domain-containing protein 4;ID=EMRE3EUKT4075690;Parent=EMRE3EUKG4075690
EMRE3EUKS918411	SGI	exon	959002	960378	0.47	+	.	ID=EMRE3EUKT4075690.exon1;Parent=EMRE3EUKT4075690
EMRE3EUKS918411	SGI	CDS	959002	960378	0.47	+	0	Name=EMRE3EUKT4075690.1;ID=EMRE3EUKT4075690.1;Parent=EMRE3EUKT4075690
EMRE3EUKS918411	SGI	gene	960534	963819	0.76	-	.	Name=Plasma membrane ATPase;ID=EMRE3EUKG4075691
EMRE3EUKS918411	SGI	mRNA	960534	963819	0.76	-	.	Name=Plasma membrane ATPase;ID=EMRE3EUKT4075691;Parent=EMRE3EUKG4075691
EMRE3EUKS918411	SGI	exon	960534	963625	1.0	-	.	ID=EMRE3EUKT4075691.exon1;Parent=EMRE3EUKT4075691
EMRE3EUKS918411	SGI	exon	963732	963819	0.76	-	.	ID=EMRE3EUKT4075691.exon2;Parent=EMRE3EUKT4075691
EMRE3EUKS918411	SGI	CDS	960534	963625	1.0	-	2	Name=EMRE3EUKT4075691.1;ID=EMRE3EUKT4075691.1;Parent=EMRE3EUKT4075691
EMRE3EUKS918411	SGI	CDS	963732	963819	0.76	-	0	Name=EMRE3EUKT4075691.2;ID=EMRE3EUKT4075691.2;Parent=EMRE3EUKT4075691
EMRE3EUKS918411	SGI	gene	964344	966147	1.0	-	.	Name=Catalase HpII| Chain A| domain 1;ID=EMRE3EUKG4075692
EMRE3EUKS918411	SGI	mRNA	964344	966147	1.0	-	.	Name=Catalase HpII| Chain A| domain 1;ID=EMRE3EUKT4075692;Parent=EMRE3EUKG4075692
EMRE3EUKS918411	SGI	exon	964344	965666	1.0	-	.	ID=EMRE3EUKT4075692.exon1;Parent=EMRE3EUKT4075692
EMRE3EUKS918411	SGI	exon	965739	965882	1.0	-	.	ID=EMRE3EUKT4075692.exon2;Parent=EMRE3EUKT4075692
EMRE3EUKS918411	SGI	exon	966133	966147	1.0	-	.	ID=EMRE3EUKT4075692.exon3;Parent=EMRE3EUKT4075692
EMRE3EUKS918411	SGI	CDS	964344	965666	1.0	-	0	Name=EMRE3EUKT4075692.1;ID=EMRE3EUKT4075692.1;Parent=EMRE3EUKT4075692
EMRE3EUKS918411	SGI	CDS	965739	965882	1.0	-	0	Name=EMRE3EUKT4075692.2;ID=EMRE3EUKT4075692.2;Parent=EMRE3EUKT4075692
EMRE3EUKS918411	SGI	CDS	966133	966147	1.0	-	0	Name=EMRE3EUKT4075692.3;ID=EMRE3EUKT4075692.3;Parent=EMRE3EUKT4075692
EMRE3EUKS918411	SGI	gene	966372	967389	0.61	+	.	Name=tRNA (guanine-N(7)-)-methyltransferase;ID=EMRE3EUKG4075693
EMRE3EUKS918411	SGI	mRNA	966372	967389	0.61	+	.	Name=tRNA (guanine-N(7)-)-methyltransferase;ID=EMRE3EUKT4075693;Parent=EMRE3EUKG4075693
EMRE3EUKS918411	SGI	exon	966372	966428	0.67	+	.	ID=EMRE3EUKT4075693.exon1;Parent=EMRE3EUKT4075693
EMRE3EUKS918411	SGI	exon	966576	966706	0.64	+	.	ID=EMRE3EUKT4075693.exon2;Parent=EMRE3EUKT4075693
EMRE3EUKS918411	SGI	exon	966780	967389	1.0	+	.	ID=EMRE3EUKT4075693.exon3;Parent=EMRE3EUKT4075693
EMRE3EUKS918411	SGI	CDS	966372	966428	0.67	+	0	Name=EMRE3EUKT4075693.1;ID=EMRE3EUKT4075693.1;Parent=EMRE3EUKT4075693
EMRE3EUKS918411	SGI	CDS	966576	966706	0.64	+	0	Name=EMRE3EUKT4075693.2;ID=EMRE3EUKT4075693.2;Parent=EMRE3EUKT4075693
EMRE3EUKS918411	SGI	CDS	966780	967389	1.0	+	1	Name=EMRE3EUKT4075693.3;ID=EMRE3EUKT4075693.3;Parent=EMRE3EUKT4075693
EMRE3EUKS918411	SGI	gene	967910	970396	0.65	-	.	Name=P-loop containing nucleoside triphosphate hydrolases;ID=EMRE3EUKG4075694
EMRE3EUKS918411	SGI	mRNA	967910	970396	0.65	-	.	Name=P-loop containing nucleoside triphosphate hydrolases;ID=EMRE3EUKT4075694;Parent=EMRE3EUKG4075694
EMRE3EUKS918411	SGI	exon	967910	970396	0.65	-	.	ID=EMRE3EUKT4075694.exon1;Parent=EMRE3EUKT4075694
EMRE3EUKS918411	SGI	CDS	967910	970396	0.65	-	0	Name=EMRE3EUKT4075694.1;ID=EMRE3EUKT4075694.1;Parent=EMRE3EUKT4075694
EMRE3EUKS918411	SGI	gene	970467	972497	1.0	-	.	Name=Conserved predicted protein;ID=EMRE3EUKG4075695
EMRE3EUKS918411	SGI	mRNA	970467	972497	1.0	-	.	Name=Predicted protein;ID=EMRE3EUKT4075695;Parent=EMRE3EUKG4075695
EMRE3EUKS918411	SGI	exon	970467	972244	1.0	-	.	ID=EMRE3EUKT4075695.exon1;Parent=EMRE3EUKT4075695
EMRE3EUKS918411	SGI	exon	972392	972497	1.0	-	.	ID=EMRE3EUKT4075695.exon2;Parent=EMRE3EUKT4075695
EMRE3EUKS918411	SGI	CDS	970467	972244	1.0	-	2	Name=EMRE3EUKT4075695.1;ID=EMRE3EUKT4075695.1;Parent=EMRE3EUKT4075695
EMRE3EUKS918411	SGI	CDS	972392	972497	1.0	-	0	Name=EMRE3EUKT4075695.2;ID=EMRE3EUKT4075695.2;Parent=EMRE3EUKT4075695
EMRE3EUKS918411	SGI	gene	972668	974285	0.89	+	.	Name=Argininosuccinate synthase;ID=EMRE3EUKG4075696
EMRE3EUKS918411	SGI	mRNA	972668	974285	0.89	+	.	Name=Argininosuccinate synthase;ID=EMRE3EUKT4075696;Parent=EMRE3EUKG4075696
EMRE3EUKS918411	SGI	exon	972668	972744	0.89	+	.	ID=EMRE3EUKT4075696.exon1;Parent=EMRE3EUKT4075696
EMRE3EUKS918411	SGI	exon	972902	974285	0.9	+	.	ID=EMRE3EUKT4075696.exon2;Parent=EMRE3EUKT4075696
EMRE3EUKS918411	SGI	CDS	972668	972744	0.89	+	0	Name=EMRE3EUKT4075696.1;ID=EMRE3EUKT4075696.1;Parent=EMRE3EUKT4075696
EMRE3EUKS918411	SGI	CDS	972902	974285	0.9	+	1	Name=EMRE3EUKT4075696.2;ID=EMRE3EUKT4075696.2;Parent=EMRE3EUKT4075696
EMRE3EUKS918411	SGI	gene	975153	978089	1.0	+	.	Name=Cytochrome Bc1 Complex| Chain A| domain 1;ID=EMRE3EUKG4075697
EMRE3EUKS918411	SGI	mRNA	975153	978089	1.0	+	.	Name=Cytochrome Bc1 Complex| Chain A| domain 1;ID=EMRE3EUKT4075697;Parent=EMRE3EUKG4075697
EMRE3EUKS918411	SGI	exon	975153	978089	1.0	+	.	ID=EMRE3EUKT4075697.exon1;Parent=EMRE3EUKT4075697
EMRE3EUKS918411	SGI	CDS	975153	978089	1.0	+	0	Name=EMRE3EUKT4075697.1;ID=EMRE3EUKT4075697.1;Parent=EMRE3EUKT4075697
EMRE3EUKS918411	SGI	gene	978103	979503	0.98	-	.	Name=AP-2 complex subunit mu;ID=EMRE3EUKG4075698
EMRE3EUKS918411	SGI	mRNA	978103	979503	0.98	-	.	Name=AP-2 complex subunit mu;ID=EMRE3EUKT4075698;Parent=EMRE3EUKG4075698
EMRE3EUKS918411	SGI	exon	978103	979503	0.98	-	.	ID=EMRE3EUKT4075698.exon1;Parent=EMRE3EUKT4075698
EMRE3EUKS918411	SGI	CDS	978103	979503	0.98	-	0	Name=EMRE3EUKT4075698.1;ID=EMRE3EUKT4075698.1;Parent=EMRE3EUKT4075698
EMRE3EUKS918411	SGI	gene	979820	980614	1.0	+	.	Name=Trimeric LpxA-like enzymes;ID=EMRE3EUKG4075699
EMRE3EUKS918411	SGI	mRNA	979820	980614	1.0	+	.	Name=Trimeric LpxA-like enzymes;ID=EMRE3EUKT4075699;Parent=EMRE3EUKG4075699
EMRE3EUKS918411	SGI	exon	979820	980614	1.0	+	.	ID=EMRE3EUKT4075699.exon1;Parent=EMRE3EUKT4075699
EMRE3EUKS918411	SGI	CDS	979820	980614	1.0	+	0	Name=EMRE3EUKT4075699.1;ID=EMRE3EUKT4075699.1;Parent=EMRE3EUKT4075699
EMRE3EUKS918411	SGI	gene	980677	982602	1.0	-	.	Name=MIF4G domain-containing protein / MA3 domain-containing protein isoform 1;ID=EMRE3EUKG4075700
EMRE3EUKS918411	SGI	mRNA	980677	982602	1.0	-	.	Name=MIF4G domain-containing protein / MA3 domain-containing protein isoform 1;ID=EMRE3EUKT4075700;Parent=EMRE3EUKG4075700
EMRE3EUKS918411	SGI	exon	980677	982602	1.0	-	.	ID=EMRE3EUKT4075700.exon1;Parent=EMRE3EUKT4075700
EMRE3EUKS918411	SGI	CDS	980677	982602	1.0	-	0	Name=EMRE3EUKT4075700.1;ID=EMRE3EUKT4075700.1;Parent=EMRE3EUKT4075700
EMRE3EUKS918411	SGI	gene	982811	983056	1.0	+	.	Name=Conserved predicted protein;ID=EMRE3EUKG4075701
EMRE3EUKS918411	SGI	mRNA	982811	983056	1.0	+	.	Name=Predicted protein;ID=EMRE3EUKT4075701;Parent=EMRE3EUKG4075701
EMRE3EUKS918411	SGI	exon	982811	983056	1.0	+	.	ID=EMRE3EUKT4075701.exon1;Parent=EMRE3EUKT4075701
EMRE3EUKS918411	SGI	CDS	982811	983056	1.0	+	0	Name=EMRE3EUKT4075701.1;ID=EMRE3EUKT4075701.1;Parent=EMRE3EUKT4075701
EMRE3EUKS918411	SGI	gene	983084	984070	1.0	+	.	Name=NAD(P)-linked oxidoreductase;ID=EMRE3EUKG4075702
EMRE3EUKS918411	SGI	mRNA	983084	984070	1.0	+	.	Name=NAD(P)-linked oxidoreductase;ID=EMRE3EUKT4075702;Parent=EMRE3EUKG4075702
EMRE3EUKS918411	SGI	exon	983084	984070	1.0	+	.	ID=EMRE3EUKT4075702.exon1;Parent=EMRE3EUKT4075702
EMRE3EUKS918411	SGI	CDS	983084	984070	1.0	+	0	Name=EMRE3EUKT4075702.1;ID=EMRE3EUKT4075702.1;Parent=EMRE3EUKT4075702
EMRE3EUKS918411	SGI	gene	984328	985827	0.69	+	.	Name=(Trans)glycosidases;ID=EMRE3EUKG4075703
EMRE3EUKS918411	SGI	mRNA	984328	985827	0.69	+	.	Name=(Trans)glycosidases;ID=EMRE3EUKT4075703;Parent=EMRE3EUKG4075703
EMRE3EUKS918411	SGI	exon	984328	984432	0.69	+	.	ID=EMRE3EUKT4075703.exon1;Parent=EMRE3EUKT4075703
EMRE3EUKS918411	SGI	exon	984595	985827	1.0	+	.	ID=EMRE3EUKT4075703.exon2;Parent=EMRE3EUKT4075703
EMRE3EUKS918411	SGI	CDS	984328	984432	0.69	+	0	Name=EMRE3EUKT4075703.1;ID=EMRE3EUKT4075703.1;Parent=EMRE3EUKT4075703
EMRE3EUKS918411	SGI	CDS	984595	985827	1.0	+	0	Name=EMRE3EUKT4075703.2;ID=EMRE3EUKT4075703.2;Parent=EMRE3EUKT4075703
EMRE3EUKS918411	SGI	gene	986459	988190	1.0	+	.	Name=FAD/NAD(P)-binding domain;ID=EMRE3EUKG4075704
EMRE3EUKS918411	SGI	mRNA	986459	988190	1.0	+	.	Name=FAD/NAD(P)-binding domain;ID=EMRE3EUKT4075704;Parent=EMRE3EUKG4075704
EMRE3EUKS918411	SGI	exon	986459	988042	1.0	+	.	ID=EMRE3EUKT4075704.exon1;Parent=EMRE3EUKT4075704
EMRE3EUKS918411	SGI	exon	988107	988190	1.0	+	.	ID=EMRE3EUKT4075704.exon2;Parent=EMRE3EUKT4075704
EMRE3EUKS918411	SGI	CDS	986459	988042	1.0	+	0	Name=EMRE3EUKT4075704.1;ID=EMRE3EUKT4075704.1;Parent=EMRE3EUKT4075704
EMRE3EUKS918411	SGI	CDS	988107	988190	1.0	+	0	Name=EMRE3EUKT4075704.2;ID=EMRE3EUKT4075704.2;Parent=EMRE3EUKT4075704
EMRE3EUKS918411	SGI	gene	988204	989355	0.65	-	.	Name=mTERF;ID=EMRE3EUKG4075705
EMRE3EUKS918411	SGI	mRNA	988204	989355	0.65	-	.	Name=mTERF;ID=EMRE3EUKT4075705;Parent=EMRE3EUKG4075705
EMRE3EUKS918411	SGI	exon	988204	989355	0.65	-	.	ID=EMRE3EUKT4075705.exon1;Parent=EMRE3EUKT4075705
EMRE3EUKS918411	SGI	CDS	988204	989355	0.65	-	0	Name=EMRE3EUKT4075705.1;ID=EMRE3EUKT4075705.1;Parent=EMRE3EUKT4075705
EMRE3EUKS918411	SGI	gene	989692	991016	0.52	-	.	Name=Polysaccharide lyase family 14 protein;ID=EMRE3EUKG4075706
EMRE3EUKS918411	SGI	mRNA	989692	991016	0.52	-	.	Name=Polysaccharide lyase family 14 protein;ID=EMRE3EUKT4075706;Parent=EMRE3EUKG4075706
EMRE3EUKS918411	SGI	exon	989692	989915	1.0	-	.	ID=EMRE3EUKT4075706.exon1;Parent=EMRE3EUKT4075706
EMRE3EUKS918411	SGI	exon	989994	990173	1.0	-	.	ID=EMRE3EUKT4075706.exon2;Parent=EMRE3EUKT4075706
EMRE3EUKS918411	SGI	exon	990243	990453	1.0	-	.	ID=EMRE3EUKT4075706.exon3;Parent=EMRE3EUKT4075706
EMRE3EUKS918411	SGI	exon	990533	990858	1.0	-	.	ID=EMRE3EUKT4075706.exon4;Parent=EMRE3EUKT4075706
EMRE3EUKS918411	SGI	exon	990944	991016	0.52	-	.	ID=EMRE3EUKT4075706.exon5;Parent=EMRE3EUKT4075706
EMRE3EUKS918411	SGI	CDS	989692	989915	1.0	-	2	Name=EMRE3EUKT4075706.1;ID=EMRE3EUKT4075706.1;Parent=EMRE3EUKT4075706
EMRE3EUKS918411	SGI	CDS	989994	990173	1.0	-	2	Name=EMRE3EUKT4075706.2;ID=EMRE3EUKT4075706.2;Parent=EMRE3EUKT4075706
EMRE3EUKS918411	SGI	CDS	990243	990453	1.0	-	0	Name=EMRE3EUKT4075706.3;ID=EMRE3EUKT4075706.3;Parent=EMRE3EUKT4075706
EMRE3EUKS918411	SGI	CDS	990533	990858	1.0	-	2	Name=EMRE3EUKT4075706.4;ID=EMRE3EUKT4075706.4;Parent=EMRE3EUKT4075706
EMRE3EUKS918411	SGI	CDS	990944	991016	0.52	-	0	Name=EMRE3EUKT4075706.5;ID=EMRE3EUKT4075706.5;Parent=EMRE3EUKT4075706
EMRE3EUKS918411	SGI	gene	991487	992292	0.89	-	.	Name=Cleavage and polyadenylation specificity factor subunit 5;ID=EMRE3EUKG4075707
EMRE3EUKS918411	SGI	mRNA	991487	992292	0.89	-	.	Name=Cleavage and polyadenylation specificity factor subunit 5;ID=EMRE3EUKT4075707;Parent=EMRE3EUKG4075707
EMRE3EUKS918411	SGI	exon	991487	991899	0.99	-	.	ID=EMRE3EUKT4075707.exon1;Parent=EMRE3EUKT4075707
EMRE3EUKS918411	SGI	exon	992016	992292	0.9	-	.	ID=EMRE3EUKT4075707.exon2;Parent=EMRE3EUKT4075707
EMRE3EUKS918411	SGI	CDS	991487	991899	0.99	-	2	Name=EMRE3EUKT4075707.1;ID=EMRE3EUKT4075707.1;Parent=EMRE3EUKT4075707
EMRE3EUKS918411	SGI	CDS	992016	992292	0.9	-	0	Name=EMRE3EUKT4075707.2;ID=EMRE3EUKT4075707.2;Parent=EMRE3EUKT4075707
EMRE3EUKS918411	SGI	gene	992628	994451	0.98	+	.	Name=Single-stranded right-handed beta-helix| Pectin lyase-like;ID=EMRE3EUKG4075708
EMRE3EUKS918411	SGI	mRNA	992628	994451	0.98	+	.	Name=Single-stranded right-handed beta-helix| Pectin lyase-like;ID=EMRE3EUKT4075708;Parent=EMRE3EUKG4075708
EMRE3EUKS918411	SGI	exon	992628	994451	0.98	+	.	ID=EMRE3EUKT4075708.exon1;Parent=EMRE3EUKT4075708
EMRE3EUKS918411	SGI	CDS	992628	994451	0.98	+	0	Name=EMRE3EUKT4075708.1;ID=EMRE3EUKT4075708.1;Parent=EMRE3EUKT4075708
EMRE3EUKS918411	SGI	gene	994517	997057	0.42	-	.	Name=MFS general substrate transporter like domains;ID=EMRE3EUKG4075709
EMRE3EUKS918411	SGI	mRNA	994517	997057	0.42	-	.	Name=MFS general substrate transporter like domains;ID=EMRE3EUKT4075709;Parent=EMRE3EUKG4075709
EMRE3EUKS918411	SGI	exon	994517	995371	1.0	-	.	ID=EMRE3EUKT4075709.exon1;Parent=EMRE3EUKT4075709
EMRE3EUKS918411	SGI	exon	995443	996909	0.61	-	.	ID=EMRE3EUKT4075709.exon2;Parent=EMRE3EUKT4075709
EMRE3EUKS918411	SGI	exon	997052	997057	0.68	-	.	ID=EMRE3EUKT4075709.exon3;Parent=EMRE3EUKT4075709
EMRE3EUKS918411	SGI	CDS	994517	995371	1.0	-	0	Name=EMRE3EUKT4075709.1;ID=EMRE3EUKT4075709.1;Parent=EMRE3EUKT4075709
EMRE3EUKS918411	SGI	CDS	995443	996909	0.61	-	0	Name=EMRE3EUKT4075709.2;ID=EMRE3EUKT4075709.2;Parent=EMRE3EUKT4075709
EMRE3EUKS918411	SGI	CDS	997052	997057	0.68	-	0	Name=EMRE3EUKT4075709.3;ID=EMRE3EUKT4075709.3;Parent=EMRE3EUKT4075709
EMRE3EUKS918411	SGI	gene	998244	998921	1.0	+	.	Name=Conserved predicted protein;ID=EMRE3EUKG4075710
EMRE3EUKS918411	SGI	mRNA	998244	998921	1.0	+	.	Name=Conserved predicted protein;ID=EMRE3EUKT4075710;Parent=EMRE3EUKG4075710
EMRE3EUKS918411	SGI	exon	998244	998364	1.0	+	.	ID=EMRE3EUKT4075710.exon1;Parent=EMRE3EUKT4075710
EMRE3EUKS918411	SGI	exon	998566	998921	1.0	+	.	ID=EMRE3EUKT4075710.exon2;Parent=EMRE3EUKT4075710
EMRE3EUKS918411	SGI	CDS	998244	998364	1.0	+	0	Name=EMRE3EUKT4075710.1;ID=EMRE3EUKT4075710.1;Parent=EMRE3EUKT4075710
EMRE3EUKS918411	SGI	CDS	998566	998921	1.0	+	2	Name=EMRE3EUKT4075710.2;ID=EMRE3EUKT4075710.2;Parent=EMRE3EUKT4075710
EMRE3EUKS918411	SGI	gene	999186	1001557	1.0	+	.	Name=Conserved oligomeric Golgi complex subunit 7;ID=EMRE3EUKG4075711
EMRE3EUKS918411	SGI	mRNA	999186	1001557	1.0	+	.	Name=Conserved oligomeric Golgi complex subunit 7;ID=EMRE3EUKT4075711;Parent=EMRE3EUKG4075711
EMRE3EUKS918411	SGI	exon	999186	999283	1.0	+	.	ID=EMRE3EUKT4075711.exon1;Parent=EMRE3EUKT4075711
EMRE3EUKS918411	SGI	exon	999375	1000426	1.0	+	.	ID=EMRE3EUKT4075711.exon2;Parent=EMRE3EUKT4075711
EMRE3EUKS918411	SGI	exon	1000500	1001557	1.0	+	.	ID=EMRE3EUKT4075711.exon3;Parent=EMRE3EUKT4075711
EMRE3EUKS918411	SGI	CDS	999186	999283	1.0	+	0	Name=EMRE3EUKT4075711.1;ID=EMRE3EUKT4075711.1;Parent=EMRE3EUKT4075711
EMRE3EUKS918411	SGI	CDS	999375	1000426	1.0	+	1	Name=EMRE3EUKT4075711.2;ID=EMRE3EUKT4075711.2;Parent=EMRE3EUKT4075711
EMRE3EUKS918411	SGI	CDS	1000500	1001557	1.0	+	2	Name=EMRE3EUKT4075711.3;ID=EMRE3EUKT4075711.3;Parent=EMRE3EUKT4075711
EMRE3EUKS918411	SGI	gene	1001584	1005924	0.47	-	.	Name=Single-stranded right-handed beta-helix| Pectin lyase-like;ID=EMRE3EUKG4075712
EMRE3EUKS918411	SGI	mRNA	1001584	1005924	0.47	-	.	Name=Single-stranded right-handed beta-helix| Pectin lyase-like;ID=EMRE3EUKT4075712;Parent=EMRE3EUKG4075712
EMRE3EUKS918411	SGI	exon	1001584	1001747	0.85	-	.	ID=EMRE3EUKT4075712.exon1;Parent=EMRE3EUKT4075712
EMRE3EUKS918411	SGI	exon	1001930	1004545	0.67	-	.	ID=EMRE3EUKT4075712.exon2;Parent=EMRE3EUKT4075712
EMRE3EUKS918411	SGI	exon	1004619	1004961	1.0	-	.	ID=EMRE3EUKT4075712.exon3;Parent=EMRE3EUKT4075712
EMRE3EUKS918411	SGI	exon	1005028	1005695	0.99	-	.	ID=EMRE3EUKT4075712.exon4;Parent=EMRE3EUKT4075712
EMRE3EUKS918411	SGI	exon	1005771	1005924	0.82	-	.	ID=EMRE3EUKT4075712.exon5;Parent=EMRE3EUKT4075712
EMRE3EUKS918411	SGI	CDS	1001584	1001747	0.85	-	2	Name=EMRE3EUKT4075712.1;ID=EMRE3EUKT4075712.1;Parent=EMRE3EUKT4075712
EMRE3EUKS918411	SGI	CDS	1001930	1004545	0.67	-	2	Name=EMRE3EUKT4075712.2;ID=EMRE3EUKT4075712.2;Parent=EMRE3EUKT4075712
EMRE3EUKS918411	SGI	CDS	1004619	1004961	1.0	-	0	Name=EMRE3EUKT4075712.3;ID=EMRE3EUKT4075712.3;Parent=EMRE3EUKT4075712
EMRE3EUKS918411	SGI	CDS	1005028	1005695	0.99	-	2	Name=EMRE3EUKT4075712.4;ID=EMRE3EUKT4075712.4;Parent=EMRE3EUKT4075712
EMRE3EUKS918411	SGI	CDS	1005771	1005924	0.82	-	0	Name=EMRE3EUKT4075712.5;ID=EMRE3EUKT4075712.5;Parent=EMRE3EUKT4075712
EMRE3EUKS918411	SGI	gene	1006576	1008277	0.33	+	.	Name=FAD/NAD(P)-binding domain-containing protein;ID=EMRE3EUKG4075713
EMRE3EUKS918411	SGI	mRNA	1006576	1008277	0.33	+	.	Name=FAD/NAD(P)-binding domain-containing protein;ID=EMRE3EUKT4075713;Parent=EMRE3EUKG4075713
EMRE3EUKS918411	SGI	exon	1006576	1006731	0.42	+	.	ID=EMRE3EUKT4075713.exon1;Parent=EMRE3EUKT4075713
EMRE3EUKS918411	SGI	exon	1006885	1007457	0.34	+	.	ID=EMRE3EUKT4075713.exon2;Parent=EMRE3EUKT4075713
EMRE3EUKS918411	SGI	exon	1007528	1007807	0.71	+	.	ID=EMRE3EUKT4075713.exon3;Parent=EMRE3EUKT4075713
EMRE3EUKS918411	SGI	exon	1007877	1008277	0.74	+	.	ID=EMRE3EUKT4075713.exon4;Parent=EMRE3EUKT4075713
EMRE3EUKS918411	SGI	CDS	1006576	1006731	0.42	+	0	Name=EMRE3EUKT4075713.1;ID=EMRE3EUKT4075713.1;Parent=EMRE3EUKT4075713
EMRE3EUKS918411	SGI	CDS	1006885	1007457	0.34	+	0	Name=EMRE3EUKT4075713.2;ID=EMRE3EUKT4075713.2;Parent=EMRE3EUKT4075713
EMRE3EUKS918411	SGI	CDS	1007528	1007807	0.71	+	0	Name=EMRE3EUKT4075713.3;ID=EMRE3EUKT4075713.3;Parent=EMRE3EUKT4075713
EMRE3EUKS918411	SGI	CDS	1007877	1008277	0.74	+	2	Name=EMRE3EUKT4075713.4;ID=EMRE3EUKT4075713.4;Parent=EMRE3EUKT4075713
EMRE3EUKS918411	SGI	gene	1008449	1009551	0.27	-	.	Name=Carbohydrate binding module family 20;ID=EMRE3EUKG4075714
EMRE3EUKS918411	SGI	mRNA	1008449	1009551	0.27	-	.	Name=Carbohydrate binding module family 20;ID=EMRE3EUKT4075714;Parent=EMRE3EUKG4075714
EMRE3EUKS918411	SGI	exon	1008449	1009359	0.52	-	.	ID=EMRE3EUKT4075714.exon1;Parent=EMRE3EUKT4075714
EMRE3EUKS918411	SGI	exon	1009440	1009551	0.27	-	.	ID=EMRE3EUKT4075714.exon2;Parent=EMRE3EUKT4075714
EMRE3EUKS918411	SGI	CDS	1008449	1009359	0.52	-	2	Name=EMRE3EUKT4075714.1;ID=EMRE3EUKT4075714.1;Parent=EMRE3EUKT4075714
EMRE3EUKS918411	SGI	CDS	1009440	1009551	0.27	-	0	Name=EMRE3EUKT4075714.2;ID=EMRE3EUKT4075714.2;Parent=EMRE3EUKT4075714
EMRE3EUKS918411	SGI	gene	1009931	1011323	1.0	+	.	Name=diphthamide biosynthesis enzyme Dph1/Dph2 domain;ID=EMRE3EUKG4075715
EMRE3EUKS918411	SGI	mRNA	1009931	1011323	1.0	+	.	Name=diphthamide biosynthesis enzyme Dph1/Dph2 domain;ID=EMRE3EUKT4075715;Parent=EMRE3EUKG4075715
EMRE3EUKS918411	SGI	exon	1009931	1010041	1.0	+	.	ID=EMRE3EUKT4075715.exon1;Parent=EMRE3EUKT4075715
EMRE3EUKS918411	SGI	exon	1010115	1011110	1.0	+	.	ID=EMRE3EUKT4075715.exon2;Parent=EMRE3EUKT4075715
EMRE3EUKS918411	SGI	exon	1011192	1011323	1.0	+	.	ID=EMRE3EUKT4075715.exon3;Parent=EMRE3EUKT4075715
EMRE3EUKS918411	SGI	CDS	1009931	1010041	1.0	+	0	Name=EMRE3EUKT4075715.1;ID=EMRE3EUKT4075715.1;Parent=EMRE3EUKT4075715
EMRE3EUKS918411	SGI	CDS	1010115	1011110	1.0	+	0	Name=EMRE3EUKT4075715.2;ID=EMRE3EUKT4075715.2;Parent=EMRE3EUKT4075715
EMRE3EUKS918411	SGI	CDS	1011192	1011323	1.0	+	0	Name=EMRE3EUKT4075715.3;ID=EMRE3EUKT4075715.3;Parent=EMRE3EUKT4075715
EMRE3EUKS918411	SGI	gene	1011333	1013471	1.0	-	.	Name=Ribonuclease Inhibitor;ID=EMRE3EUKG4075716
EMRE3EUKS918411	SGI	mRNA	1011333	1013471	1.0	-	.	Name=Ribonuclease Inhibitor;ID=EMRE3EUKT4075716;Parent=EMRE3EUKG4075716
EMRE3EUKS918411	SGI	exon	1011333	1013471	1.0	-	.	ID=EMRE3EUKT4075716.exon1;Parent=EMRE3EUKT4075716
EMRE3EUKS918411	SGI	CDS	1011333	1013471	1.0	-	0	Name=EMRE3EUKT4075716.1;ID=EMRE3EUKT4075716.1;Parent=EMRE3EUKT4075716
EMRE3EUKS918411	SGI	gene	1014263	1015186	0.94	+	.	Name=Conserved predicted protein;ID=EMRE3EUKG4075717
EMRE3EUKS918411	SGI	mRNA	1014263	1015186	0.94	+	.	Name=Conserved predicted protein;ID=EMRE3EUKT4075717;Parent=EMRE3EUKG4075717
EMRE3EUKS918411	SGI	exon	1014263	1015186	0.94	+	.	ID=EMRE3EUKT4075717.exon1;Parent=EMRE3EUKT4075717
EMRE3EUKS918411	SGI	CDS	1014263	1015186	0.94	+	0	Name=EMRE3EUKT4075717.1;ID=EMRE3EUKT4075717.1;Parent=EMRE3EUKT4075717
EMRE3EUKS918411	SGI	gene	1015309	1017228	1.0	-	.	Name=Cryptochrome 1 family protein;ID=EMRE3EUKG4075718
EMRE3EUKS918411	SGI	mRNA	1015309	1017228	1.0	-	.	Name=Cryptochrome 1 family protein;ID=EMRE3EUKT4075718;Parent=EMRE3EUKG4075718
EMRE3EUKS918411	SGI	exon	1015309	1017228	1.0	-	.	ID=EMRE3EUKT4075718.exon1;Parent=EMRE3EUKT4075718
EMRE3EUKS918411	SGI	CDS	1015309	1017228	1.0	-	0	Name=EMRE3EUKT4075718.1;ID=EMRE3EUKT4075718.1;Parent=EMRE3EUKT4075718
EMRE3EUKS918411	SGI	gene	1022165	1022407	0.43	-	.	Name=Conserved predicted protein;ID=EMRE3EUKG4075719
EMRE3EUKS918411	SGI	mRNA	1022165	1022407	0.43	-	.	Name=Predicted protein;ID=EMRE3EUKT4075719;Parent=EMRE3EUKG4075719
EMRE3EUKS918411	SGI	exon	1022165	1022407	0.43	-	.	ID=EMRE3EUKT4075719.exon1;Parent=EMRE3EUKT4075719
EMRE3EUKS918411	SGI	CDS	1022165	1022407	0.43	-	0	Name=EMRE3EUKT4075719.1;ID=EMRE3EUKT4075719.1;Parent=EMRE3EUKT4075719
EMRE3EUKS918411	SGI	gene	1023099	1023713	0.98	+	.	Name=Zinc finger CCCH domain-containing protein 37;ID=EMRE3EUKG4075720
EMRE3EUKS918411	SGI	mRNA	1023099	1023713	0.98	+	.	Name=Zinc finger CCCH domain-containing protein 37;ID=EMRE3EUKT4075720;Parent=EMRE3EUKG4075720
EMRE3EUKS918411	SGI	exon	1023099	1023713	0.98	+	.	ID=EMRE3EUKT4075720.exon1;Parent=EMRE3EUKT4075720
EMRE3EUKS918411	SGI	CDS	1023099	1023713	0.98	+	0	Name=EMRE3EUKT4075720.1;ID=EMRE3EUKT4075720.1;Parent=EMRE3EUKT4075720
EMRE3EUKS918411	SGI	gene	1023757	1024836	1.0	+	.	Name=B-lactam Antibiotic| Isopenicillin N Synthase| Chain;ID=EMRE3EUKG4075721
EMRE3EUKS918411	SGI	mRNA	1023757	1024836	1.0	+	.	Name=B-lactam Antibiotic| Isopenicillin N Synthase| Chain;ID=EMRE3EUKT4075721;Parent=EMRE3EUKG4075721
EMRE3EUKS918411	SGI	exon	1023757	1024836	1.0	+	.	ID=EMRE3EUKT4075721.exon1;Parent=EMRE3EUKT4075721
EMRE3EUKS918411	SGI	CDS	1023757	1024836	1.0	+	0	Name=EMRE3EUKT4075721.1;ID=EMRE3EUKT4075721.1;Parent=EMRE3EUKT4075721
EMRE3EUKS918411	SGI	gene	1025143	1027556	1.0	+	.	Name=ARM repeat;ID=EMRE3EUKG4075722
EMRE3EUKS918411	SGI	mRNA	1025143	1027556	1.0	+	.	Name=ARM repeat;ID=EMRE3EUKT4075722;Parent=EMRE3EUKG4075722
EMRE3EUKS918411	SGI	exon	1025143	1025163	1.0	+	.	ID=EMRE3EUKT4075722.exon1;Parent=EMRE3EUKT4075722
EMRE3EUKS918411	SGI	exon	1025403	1027556	1.0	+	.	ID=EMRE3EUKT4075722.exon2;Parent=EMRE3EUKT4075722
EMRE3EUKS918411	SGI	CDS	1025143	1025163	1.0	+	0	Name=EMRE3EUKT4075722.1;ID=EMRE3EUKT4075722.1;Parent=EMRE3EUKT4075722
EMRE3EUKS918411	SGI	CDS	1025403	1027556	1.0	+	0	Name=EMRE3EUKT4075722.2;ID=EMRE3EUKT4075722.2;Parent=EMRE3EUKT4075722
EMRE3EUKS918411	SGI	gene	1027677	1029119	1.0	+	.	Name=Type I PLP-dependent aspartate aminotransferase-like (Major domain);ID=EMRE3EUKG4075723
EMRE3EUKS918411	SGI	mRNA	1027677	1029119	1.0	+	.	Name=Type I PLP-dependent aspartate aminotransferase-like (Major domain);ID=EMRE3EUKT4075723;Parent=EMRE3EUKG4075723
EMRE3EUKS918411	SGI	exon	1027677	1027749	1.0	+	.	ID=EMRE3EUKT4075723.exon1;Parent=EMRE3EUKT4075723
EMRE3EUKS918411	SGI	exon	1027825	1029119	1.0	+	.	ID=EMRE3EUKT4075723.exon2;Parent=EMRE3EUKT4075723
EMRE3EUKS918411	SGI	CDS	1027677	1027749	1.0	+	0	Name=EMRE3EUKT4075723.1;ID=EMRE3EUKT4075723.1;Parent=EMRE3EUKT4075723
EMRE3EUKS918411	SGI	CDS	1027825	1029119	1.0	+	2	Name=EMRE3EUKT4075723.2;ID=EMRE3EUKT4075723.2;Parent=EMRE3EUKT4075723
EMRE3EUKS918411	SGI	gene	1029130	1030344	0.54	-	.	Name=RNA polymerase-associated protein LEO1;ID=EMRE3EUKG4075724
EMRE3EUKS918411	SGI	mRNA	1029130	1030344	0.54	-	.	Name=RNA polymerase-associated protein LEO1;ID=EMRE3EUKT4075724;Parent=EMRE3EUKG4075724
EMRE3EUKS918411	SGI	exon	1029130	1030344	0.54	-	.	ID=EMRE3EUKT4075724.exon1;Parent=EMRE3EUKT4075724
EMRE3EUKS918411	SGI	CDS	1029130	1030344	0.54	-	0	Name=EMRE3EUKT4075724.1;ID=EMRE3EUKT4075724.1;Parent=EMRE3EUKT4075724
EMRE3EUKS918411	SGI	gene	1030578	1031042	1.0	+	.	Name=NADH:ubiquinone oxidoreductase 13 kD-like subunit;ID=EMRE3EUKG4075725
EMRE3EUKS918411	SGI	mRNA	1030578	1031042	1.0	+	.	Name=NADH:ubiquinone oxidoreductase 13 kD-like subunit;ID=EMRE3EUKT4075725;Parent=EMRE3EUKG4075725
EMRE3EUKS918411	SGI	exon	1030578	1031042	1.0	+	.	ID=EMRE3EUKT4075725.exon1;Parent=EMRE3EUKT4075725
EMRE3EUKS918411	SGI	CDS	1030578	1031042	1.0	+	0	Name=EMRE3EUKT4075725.1;ID=EMRE3EUKT4075725.1;Parent=EMRE3EUKT4075725
EMRE3EUKS918411	SGI	gene	1031086	1031850	1.0	-	.	Name=COP9 signalosome complex subunit 7;ID=EMRE3EUKG4075726
EMRE3EUKS918411	SGI	mRNA	1031086	1031850	1.0	-	.	Name=COP9 signalosome complex subunit 7;ID=EMRE3EUKT4075726;Parent=EMRE3EUKG4075726
EMRE3EUKS918411	SGI	exon	1031086	1031850	1.0	-	.	ID=EMRE3EUKT4075726.exon1;Parent=EMRE3EUKT4075726
EMRE3EUKS918411	SGI	CDS	1031086	1031850	1.0	-	0	Name=EMRE3EUKT4075726.1;ID=EMRE3EUKT4075726.1;Parent=EMRE3EUKT4075726
EMRE3EUKS918411	SGI	gene	1032068	1032943	0.84	+	.	Name=Rhomboid-like domains;ID=EMRE3EUKG4075727
EMRE3EUKS918411	SGI	mRNA	1032068	1032943	0.84	+	.	Name=Rhomboid-like domains;ID=EMRE3EUKT4075727;Parent=EMRE3EUKG4075727
EMRE3EUKS918411	SGI	exon	1032068	1032943	0.84	+	.	ID=EMRE3EUKT4075727.exon1;Parent=EMRE3EUKT4075727
EMRE3EUKS918411	SGI	CDS	1032068	1032943	0.84	+	0	Name=EMRE3EUKT4075727.1;ID=EMRE3EUKT4075727.1;Parent=EMRE3EUKT4075727
EMRE3EUKS918411	SGI	gene	1033217	1036410	0.86	+	.	Name=Puromycin sensitive aminopeptidase, isoform A;ID=EMRE3EUKG4075728
EMRE3EUKS918411	SGI	mRNA	1033217	1036410	0.86	+	.	Name=Puromycin sensitive aminopeptidase, isoform A;ID=EMRE3EUKT4075728;Parent=EMRE3EUKG4075728
EMRE3EUKS918411	SGI	exon	1033217	1033312	0.87	+	.	ID=EMRE3EUKT4075728.exon1;Parent=EMRE3EUKT4075728
EMRE3EUKS918411	SGI	exon	1033486	1036410	0.97	+	.	ID=EMRE3EUKT4075728.exon2;Parent=EMRE3EUKT4075728
EMRE3EUKS918411	SGI	CDS	1033217	1033312	0.87	+	0	Name=EMRE3EUKT4075728.1;ID=EMRE3EUKT4075728.1;Parent=EMRE3EUKT4075728
EMRE3EUKS918411	SGI	CDS	1033486	1036410	0.97	+	0	Name=EMRE3EUKT4075728.2;ID=EMRE3EUKT4075728.2;Parent=EMRE3EUKT4075728
EMRE3EUKS918411	SGI	gene	1037364	1038641	1.0	+	.	Name=Conserved predicted protein;ID=EMRE3EUKG4075729
EMRE3EUKS918411	SGI	mRNA	1037364	1038641	1.0	+	.	Name=Predicted protein;ID=EMRE3EUKT4075729;Parent=EMRE3EUKG4075729
EMRE3EUKS918411	SGI	exon	1037364	1037472	1.0	+	.	ID=EMRE3EUKT4075729.exon1;Parent=EMRE3EUKT4075729
EMRE3EUKS918411	SGI	exon	1037542	1038641	1.0	+	.	ID=EMRE3EUKT4075729.exon2;Parent=EMRE3EUKT4075729
EMRE3EUKS918411	SGI	CDS	1037364	1037472	1.0	+	0	Name=EMRE3EUKT4075729.1;ID=EMRE3EUKT4075729.1;Parent=EMRE3EUKT4075729
EMRE3EUKS918411	SGI	CDS	1037542	1038641	1.0	+	2	Name=EMRE3EUKT4075729.2;ID=EMRE3EUKT4075729.2;Parent=EMRE3EUKT4075729
EMRE3EUKS918411	SGI	gene	1038758	1040002	1.0	-	.	Name=Pentatricopeptide repeat-containing;ID=EMRE3EUKG4075730
EMRE3EUKS918411	SGI	mRNA	1038758	1040002	1.0	-	.	Name=Pentatricopeptide repeat-containing;ID=EMRE3EUKT4075730;Parent=EMRE3EUKG4075730
EMRE3EUKS918411	SGI	exon	1038758	1040002	1.0	-	.	ID=EMRE3EUKT4075730.exon1;Parent=EMRE3EUKT4075730
EMRE3EUKS918411	SGI	CDS	1038758	1040002	1.0	-	0	Name=EMRE3EUKT4075730.1;ID=EMRE3EUKT4075730.1;Parent=EMRE3EUKT4075730
EMRE3EUKS918411	SGI	gene	1040736	1042241	0.76	+	.	Name=Autophagy-related protein 13;ID=EMRE3EUKG4075731
EMRE3EUKS918411	SGI	mRNA	1040736	1042241	0.76	+	.	Name=Autophagy-related protein 13;ID=EMRE3EUKT4075731;Parent=EMRE3EUKG4075731
EMRE3EUKS918411	SGI	exon	1040736	1042241	0.76	+	.	ID=EMRE3EUKT4075731.exon1;Parent=EMRE3EUKT4075731
EMRE3EUKS918411	SGI	CDS	1040736	1042241	0.76	+	0	Name=EMRE3EUKT4075731.1;ID=EMRE3EUKT4075731.1;Parent=EMRE3EUKT4075731
EMRE3EUKS918411	SGI	gene	1042247	1045319	0.97	-	.	Name=YVTN repeat-like/Quinoprotein amine dehydrogenase;ID=EMRE3EUKG4075732
EMRE3EUKS918411	SGI	mRNA	1042247	1045319	0.97	-	.	Name=YVTN repeat-like/Quinoprotein amine dehydrogenase;ID=EMRE3EUKT4075732;Parent=EMRE3EUKG4075732
EMRE3EUKS918411	SGI	exon	1042247	1043640	1.0	-	.	ID=EMRE3EUKT4075732.exon1;Parent=EMRE3EUKT4075732
EMRE3EUKS918411	SGI	exon	1043839	1044706	1.0	-	.	ID=EMRE3EUKT4075732.exon2;Parent=EMRE3EUKT4075732
EMRE3EUKS918411	SGI	exon	1044855	1044992	1.0	-	.	ID=EMRE3EUKT4075732.exon3;Parent=EMRE3EUKT4075732
EMRE3EUKS918411	SGI	exon	1045284	1045319	0.97	-	.	ID=EMRE3EUKT4075732.exon4;Parent=EMRE3EUKT4075732
EMRE3EUKS918411	SGI	CDS	1042247	1043640	1.0	-	2	Name=EMRE3EUKT4075732.1;ID=EMRE3EUKT4075732.1;Parent=EMRE3EUKT4075732
EMRE3EUKS918411	SGI	CDS	1043839	1044706	1.0	-	0	Name=EMRE3EUKT4075732.2;ID=EMRE3EUKT4075732.2;Parent=EMRE3EUKT4075732
EMRE3EUKS918411	SGI	CDS	1044855	1044992	1.0	-	0	Name=EMRE3EUKT4075732.3;ID=EMRE3EUKT4075732.3;Parent=EMRE3EUKT4075732
EMRE3EUKS918411	SGI	CDS	1045284	1045319	0.97	-	0	Name=EMRE3EUKT4075732.4;ID=EMRE3EUKT4075732.4;Parent=EMRE3EUKT4075732
EMRE3EUKS918411	SGI	gene	1045908	1047227	0.5	+	.	Name=CheY-like;ID=EMRE3EUKG4075733
EMRE3EUKS918411	SGI	mRNA	1045908	1047227	0.5	+	.	Name=CheY-like;ID=EMRE3EUKT4075733;Parent=EMRE3EUKG4075733
EMRE3EUKS918411	SGI	exon	1045908	1047227	0.5	+	.	ID=EMRE3EUKT4075733.exon1;Parent=EMRE3EUKT4075733
EMRE3EUKS918411	SGI	CDS	1045908	1047227	0.5	+	0	Name=EMRE3EUKT4075733.1;ID=EMRE3EUKT4075733.1;Parent=EMRE3EUKT4075733
EMRE3EUKS918411	SGI	gene	1047701	1050160	1.0	-	.	Name=ATPase domain of HSP90 chaperone/DNA topoisomerase II/histidine kinase;ID=EMRE3EUKG4075734
EMRE3EUKS918411	SGI	mRNA	1047701	1050160	1.0	-	.	Name=ATPase domain of HSP90 chaperone/DNA topoisomerase II/histidine kinase;ID=EMRE3EUKT4075734;Parent=EMRE3EUKG4075734
EMRE3EUKS918411	SGI	exon	1047701	1050160	1.0	-	.	ID=EMRE3EUKT4075734.exon1;Parent=EMRE3EUKT4075734
EMRE3EUKS918411	SGI	CDS	1047701	1050160	1.0	-	0	Name=EMRE3EUKT4075734.1;ID=EMRE3EUKT4075734.1;Parent=EMRE3EUKT4075734
EMRE3EUKS918411	SGI	gene	1050652	1052763	1.0	+	.	Name=Heat shock protein 70 (Hsp 70) family protein;ID=EMRE3EUKG4075735
EMRE3EUKS918411	SGI	mRNA	1050652	1052763	1.0	+	.	Name=Heat shock protein 70 (Hsp 70) family protein;ID=EMRE3EUKT4075735;Parent=EMRE3EUKG4075735
EMRE3EUKS918411	SGI	exon	1050652	1050682	1.0	+	.	ID=EMRE3EUKT4075735.exon1;Parent=EMRE3EUKT4075735
EMRE3EUKS918411	SGI	exon	1050794	1052763	1.0	+	.	ID=EMRE3EUKT4075735.exon2;Parent=EMRE3EUKT4075735
EMRE3EUKS918411	SGI	CDS	1050652	1050682	1.0	+	0	Name=EMRE3EUKT4075735.1;ID=EMRE3EUKT4075735.1;Parent=EMRE3EUKT4075735
EMRE3EUKS918411	SGI	CDS	1050794	1052763	1.0	+	2	Name=EMRE3EUKT4075735.2;ID=EMRE3EUKT4075735.2;Parent=EMRE3EUKT4075735
EMRE3EUKS918411	SGI	gene	1052790	1053806	1.0	+	.	Name=TPR repeat-containing protein;ID=EMRE3EUKG4075736
EMRE3EUKS918411	SGI	mRNA	1052790	1053806	1.0	+	.	Name=TPR repeat-containing protein;ID=EMRE3EUKT4075736;Parent=EMRE3EUKG4075736
EMRE3EUKS918411	SGI	exon	1052790	1053806	1.0	+	.	ID=EMRE3EUKT4075736.exon1;Parent=EMRE3EUKT4075736
EMRE3EUKS918411	SGI	CDS	1052790	1053806	1.0	+	0	Name=EMRE3EUKT4075736.1;ID=EMRE3EUKT4075736.1;Parent=EMRE3EUKT4075736
EMRE3EUKS918411	SGI	gene	1053824	1054771	0.79	-	.	Name=Transcription factor e2f/dimerization partner (Tdp) domain containing protein;ID=EMRE3EUKG4075737
EMRE3EUKS918411	SGI	mRNA	1053824	1054771	0.79	-	.	Name=Transcription factor e2f/dimerization partner (Tdp) domain containing protein;ID=EMRE3EUKT4075737;Parent=EMRE3EUKG4075737
EMRE3EUKS918411	SGI	exon	1053824	1054771	0.79	-	.	ID=EMRE3EUKT4075737.exon1;Parent=EMRE3EUKT4075737
EMRE3EUKS918411	SGI	CDS	1053824	1054771	0.79	-	0	Name=EMRE3EUKT4075737.1;ID=EMRE3EUKT4075737.1;Parent=EMRE3EUKT4075737
EMRE3EUKS918411	SGI	gene	1055084	1056742	0.71	+	.	Name=Conserved predicted protein;ID=EMRE3EUKG4075738
EMRE3EUKS918411	SGI	mRNA	1055084	1056742	0.71	+	.	Name=Conserved predicted protein;ID=EMRE3EUKT4075738;Parent=EMRE3EUKG4075738
EMRE3EUKS918411	SGI	exon	1055084	1056742	0.71	+	.	ID=EMRE3EUKT4075738.exon1;Parent=EMRE3EUKT4075738
EMRE3EUKS918411	SGI	CDS	1055084	1056742	0.71	+	0	Name=EMRE3EUKT4075738.1;ID=EMRE3EUKT4075738.1;Parent=EMRE3EUKT4075738
EMRE3EUKS918411	SGI	gene	1056827	1058207	1.0	+	.	Name=Trypsin-like serine proteases;ID=EMRE3EUKG4075739
EMRE3EUKS918411	SGI	mRNA	1056827	1058207	1.0	+	.	Name=Trypsin-like serine proteases;ID=EMRE3EUKT4075739;Parent=EMRE3EUKG4075739
EMRE3EUKS918411	SGI	exon	1056827	1056926	1.0	+	.	ID=EMRE3EUKT4075739.exon1;Parent=EMRE3EUKT4075739
EMRE3EUKS918411	SGI	exon	1057027	1058207	1.0	+	.	ID=EMRE3EUKT4075739.exon2;Parent=EMRE3EUKT4075739
EMRE3EUKS918411	SGI	CDS	1056827	1056926	1.0	+	0	Name=EMRE3EUKT4075739.1;ID=EMRE3EUKT4075739.1;Parent=EMRE3EUKT4075739
EMRE3EUKS918411	SGI	CDS	1057027	1058207	1.0	+	2	Name=EMRE3EUKT4075739.2;ID=EMRE3EUKT4075739.2;Parent=EMRE3EUKT4075739
EMRE3EUKS918411	SGI	gene	1058441	1059658	1.0	+	.	Name=Trypsin-like serine proteases;ID=EMRE3EUKG4075740
EMRE3EUKS918411	SGI	mRNA	1058441	1059658	1.0	+	.	Name=Trypsin-like serine proteases;ID=EMRE3EUKT4075740;Parent=EMRE3EUKG4075740
EMRE3EUKS918411	SGI	exon	1058441	1058507	1.0	+	.	ID=EMRE3EUKT4075740.exon1;Parent=EMRE3EUKT4075740
EMRE3EUKS918411	SGI	exon	1058596	1058737	1.0	+	.	ID=EMRE3EUKT4075740.exon2;Parent=EMRE3EUKT4075740
EMRE3EUKS918411	SGI	exon	1058836	1059658	1.0	+	.	ID=EMRE3EUKT4075740.exon3;Parent=EMRE3EUKT4075740
EMRE3EUKS918411	SGI	CDS	1058441	1058507	1.0	+	0	Name=EMRE3EUKT4075740.1;ID=EMRE3EUKT4075740.1;Parent=EMRE3EUKT4075740
EMRE3EUKS918411	SGI	CDS	1058596	1058737	1.0	+	2	Name=EMRE3EUKT4075740.2;ID=EMRE3EUKT4075740.2;Parent=EMRE3EUKT4075740
EMRE3EUKS918411	SGI	CDS	1058836	1059658	1.0	+	1	Name=EMRE3EUKT4075740.3;ID=EMRE3EUKT4075740.3;Parent=EMRE3EUKT4075740
EMRE3EUKS918411	SGI	gene	1059870	1062005	0.99	+	.	Name=Conserved predicted protein;ID=EMRE3EUKG4075741
EMRE3EUKS918411	SGI	mRNA	1059870	1062005	0.99	+	.	Name=Predicted protein;ID=EMRE3EUKT4075741;Parent=EMRE3EUKG4075741
EMRE3EUKS918411	SGI	exon	1059870	1062005	0.99	+	.	ID=EMRE3EUKT4075741.exon1;Parent=EMRE3EUKT4075741
EMRE3EUKS918411	SGI	CDS	1059870	1062005	0.99	+	0	Name=EMRE3EUKT4075741.1;ID=EMRE3EUKT4075741.1;Parent=EMRE3EUKT4075741
EMRE3EUKS918411	SGI	gene	1062101	1062919	0.96	+	.	Name=Solute carrier family 39 (Zinc transporter), member 9;ID=EMRE3EUKG4075742
EMRE3EUKS918411	SGI	mRNA	1062101	1062919	0.96	+	.	Name=Solute carrier family 39 (Zinc transporter), member 9;ID=EMRE3EUKT4075742;Parent=EMRE3EUKG4075742
EMRE3EUKS918411	SGI	exon	1062101	1062919	0.96	+	.	ID=EMRE3EUKT4075742.exon1;Parent=EMRE3EUKT4075742
EMRE3EUKS918411	SGI	CDS	1062101	1062919	0.96	+	0	Name=EMRE3EUKT4075742.1;ID=EMRE3EUKT4075742.1;Parent=EMRE3EUKT4075742
EMRE3EUKS918411	SGI	gene	1062964	1064754	1.0	-	.	Name=RING/U-box;ID=EMRE3EUKG4075743
EMRE3EUKS918411	SGI	mRNA	1062964	1064754	1.0	-	.	Name=RING/U-box;ID=EMRE3EUKT4075743;Parent=EMRE3EUKG4075743
EMRE3EUKS918411	SGI	exon	1062964	1064754	1.0	-	.	ID=EMRE3EUKT4075743.exon1;Parent=EMRE3EUKT4075743
EMRE3EUKS918411	SGI	CDS	1062964	1064754	1.0	-	0	Name=EMRE3EUKT4075743.1;ID=EMRE3EUKT4075743.1;Parent=EMRE3EUKT4075743
EMRE3EUKS918411	SGI	gene	1064937	1068391	1.0	+	.	Name=DNA/RNA helicase, ATP-dependent, DEAH-box type, conserved site-containing protein;ID=EMRE3EUKG4075744
EMRE3EUKS918411	SGI	mRNA	1064937	1068391	1.0	+	.	Name=DNA/RNA helicase, ATP-dependent, DEAH-box type, conserved site-containing protein;ID=EMRE3EUKT4075744;Parent=EMRE3EUKG4075744
EMRE3EUKS918411	SGI	exon	1064937	1066907	1.0	+	.	ID=EMRE3EUKT4075744.exon1;Parent=EMRE3EUKT4075744
EMRE3EUKS918411	SGI	exon	1066985	1068391	1.0	+	.	ID=EMRE3EUKT4075744.exon2;Parent=EMRE3EUKT4075744
EMRE3EUKS918411	SGI	CDS	1064937	1066907	1.0	+	0	Name=EMRE3EUKT4075744.1;ID=EMRE3EUKT4075744.1;Parent=EMRE3EUKT4075744
EMRE3EUKS918411	SGI	CDS	1066985	1068391	1.0	+	0	Name=EMRE3EUKT4075744.2;ID=EMRE3EUKT4075744.2;Parent=EMRE3EUKT4075744
EMRE3EUKS918411	SGI	gene	1068457	1069204	1.0	+	.	Name=Protein-tyrosine phosphatase-like protein;ID=EMRE3EUKG4075745
EMRE3EUKS918411	SGI	mRNA	1068457	1069204	1.0	+	.	Name=Protein-tyrosine phosphatase-like protein;ID=EMRE3EUKT4075745;Parent=EMRE3EUKG4075745
EMRE3EUKS918411	SGI	exon	1068457	1068607	1.0	+	.	ID=EMRE3EUKT4075745.exon1;Parent=EMRE3EUKT4075745
EMRE3EUKS918411	SGI	exon	1068684	1069204	1.0	+	.	ID=EMRE3EUKT4075745.exon2;Parent=EMRE3EUKT4075745
EMRE3EUKS918411	SGI	CDS	1068457	1068607	1.0	+	0	Name=EMRE3EUKT4075745.1;ID=EMRE3EUKT4075745.1;Parent=EMRE3EUKT4075745
EMRE3EUKS918411	SGI	CDS	1068684	1069204	1.0	+	2	Name=EMRE3EUKT4075745.2;ID=EMRE3EUKT4075745.2;Parent=EMRE3EUKT4075745
EMRE3EUKS918411	SGI	gene	1069905	1070825	0.95	+	.	Name=Kua-ubiquitin conjugating enzyme hybrid localisation domain;ID=EMRE3EUKG4075746
EMRE3EUKS918411	SGI	mRNA	1069905	1070825	0.95	+	.	Name=Kua-ubiquitin conjugating enzyme hybrid localisation domain;ID=EMRE3EUKT4075746;Parent=EMRE3EUKG4075746
EMRE3EUKS918411	SGI	exon	1069905	1070825	0.95	+	.	ID=EMRE3EUKT4075746.exon1;Parent=EMRE3EUKT4075746
EMRE3EUKS918411	SGI	CDS	1069905	1070825	0.95	+	0	Name=EMRE3EUKT4075746.1;ID=EMRE3EUKT4075746.1;Parent=EMRE3EUKT4075746
EMRE3EUKS918411	SGI	gene	1070864	1071961	0.59	-	.	Name=S-adenosyl-L-methionine-dependent methyltransferases;ID=EMRE3EUKG4075747
EMRE3EUKS918411	SGI	mRNA	1070864	1071961	0.59	-	.	Name=S-adenosyl-L-methionine-dependent methyltransferases;ID=EMRE3EUKT4075747;Parent=EMRE3EUKG4075747
EMRE3EUKS918411	SGI	exon	1070864	1071961	0.59	-	.	ID=EMRE3EUKT4075747.exon1;Parent=EMRE3EUKT4075747
EMRE3EUKS918411	SGI	CDS	1070864	1071961	0.59	-	0	Name=EMRE3EUKT4075747.1;ID=EMRE3EUKT4075747.1;Parent=EMRE3EUKT4075747
EMRE3EUKS918411	SGI	gene	1072471	1074324	0.81	+	.	Name=TFIIS helical bundle-like domain;ID=EMRE3EUKG4075748
EMRE3EUKS918411	SGI	mRNA	1072471	1074324	0.81	+	.	Name=TFIIS helical bundle-like domain;ID=EMRE3EUKT4075748;Parent=EMRE3EUKG4075748
EMRE3EUKS918411	SGI	exon	1072471	1072632	0.81	+	.	ID=EMRE3EUKT4075748.exon1;Parent=EMRE3EUKT4075748
EMRE3EUKS918411	SGI	exon	1072989	1073249	0.89	+	.	ID=EMRE3EUKT4075748.exon2;Parent=EMRE3EUKT4075748
EMRE3EUKS918411	SGI	exon	1073395	1074324	0.91	+	.	ID=EMRE3EUKT4075748.exon3;Parent=EMRE3EUKT4075748
EMRE3EUKS918411	SGI	CDS	1072471	1072632	0.81	+	0	Name=EMRE3EUKT4075748.1;ID=EMRE3EUKT4075748.1;Parent=EMRE3EUKT4075748
EMRE3EUKS918411	SGI	CDS	1072989	1073249	0.89	+	0	Name=EMRE3EUKT4075748.2;ID=EMRE3EUKT4075748.2;Parent=EMRE3EUKT4075748
EMRE3EUKS918411	SGI	CDS	1073395	1074324	0.91	+	0	Name=EMRE3EUKT4075748.3;ID=EMRE3EUKT4075748.3;Parent=EMRE3EUKT4075748
EMRE3EUKS918411	SGI	gene	1074404	1075195	1.0	-	.	Name=NAD(P)-binding Rossmann-fold domains;ID=EMRE3EUKG4075749
EMRE3EUKS918411	SGI	mRNA	1074404	1075195	1.0	-	.	Name=NAD(P)-binding Rossmann-fold domains;ID=EMRE3EUKT4075749;Parent=EMRE3EUKG4075749
EMRE3EUKS918411	SGI	exon	1074404	1075195	1.0	-	.	ID=EMRE3EUKT4075749.exon1;Parent=EMRE3EUKT4075749
EMRE3EUKS918411	SGI	CDS	1074404	1075195	1.0	-	0	Name=EMRE3EUKT4075749.1;ID=EMRE3EUKT4075749.1;Parent=EMRE3EUKT4075749
EMRE3EUKS918411	SGI	gene	1075640	1077517	0.62	+	.	Name=Conserved predicted protein;ID=EMRE3EUKG4075750
EMRE3EUKS918411	SGI	mRNA	1075640	1077517	0.62	+	.	Name=Conserved predicted protein;ID=EMRE3EUKT4075750;Parent=EMRE3EUKG4075750
EMRE3EUKS918411	SGI	exon	1075640	1077517	0.62	+	.	ID=EMRE3EUKT4075750.exon1;Parent=EMRE3EUKT4075750
EMRE3EUKS918411	SGI	CDS	1075640	1077517	0.62	+	0	Name=EMRE3EUKT4075750.1;ID=EMRE3EUKT4075750.1;Parent=EMRE3EUKT4075750
EMRE3EUKS918411	SGI	gene	1077532	1078497	0.55	-	.	Name=Origin recognition complex subunit 3 isoform 1;ID=EMRE3EUKG4075751
EMRE3EUKS918411	SGI	mRNA	1077532	1078497	0.55	-	.	Name=Origin recognition complex subunit 3 isoform 1;ID=EMRE3EUKT4075751;Parent=EMRE3EUKG4075751
EMRE3EUKS918411	SGI	exon	1077532	1078497	0.55	-	.	ID=EMRE3EUKT4075751.exon1;Parent=EMRE3EUKT4075751
EMRE3EUKS918411	SGI	CDS	1077532	1078497	0.55	-	0	Name=EMRE3EUKT4075751.1;ID=EMRE3EUKT4075751.1;Parent=EMRE3EUKT4075751
EMRE3EUKS918411	SGI	gene	1078563	1079975	0.55	-	.	Name=Origin recognition complex (ORC) subunit 3 N-terminus;ID=EMRE3EUKG4075752
EMRE3EUKS918411	SGI	mRNA	1078563	1079975	0.55	-	.	Name=Origin recognition complex (ORC) subunit 3 N-terminus;ID=EMRE3EUKT4075752;Parent=EMRE3EUKG4075752
EMRE3EUKS918411	SGI	exon	1078563	1079975	0.55	-	.	ID=EMRE3EUKT4075752.exon1;Parent=EMRE3EUKT4075752
EMRE3EUKS918411	SGI	CDS	1078563	1079975	0.55	-	0	Name=EMRE3EUKT4075752.1;ID=EMRE3EUKT4075752.1;Parent=EMRE3EUKT4075752
EMRE3EUKS918411	SGI	gene	1080359	1081618	0.98	+	.	Name=Auxin efflux carrier family protein;ID=EMRE3EUKG4075753
EMRE3EUKS918411	SGI	mRNA	1080359	1081618	0.98	+	.	Name=Auxin efflux carrier family protein;ID=EMRE3EUKT4075753;Parent=EMRE3EUKG4075753
EMRE3EUKS918411	SGI	exon	1080359	1081618	0.98	+	.	ID=EMRE3EUKT4075753.exon1;Parent=EMRE3EUKT4075753
EMRE3EUKS918411	SGI	CDS	1080359	1081618	0.98	+	0	Name=EMRE3EUKT4075753.1;ID=EMRE3EUKT4075753.1;Parent=EMRE3EUKT4075753
EMRE3EUKS918411	SGI	gene	1081719	1083573	0.82	-	.	Name=Patatin;ID=EMRE3EUKG4075754
EMRE3EUKS918411	SGI	mRNA	1081719	1083573	0.82	-	.	Name=Patatin;ID=EMRE3EUKT4075754;Parent=EMRE3EUKG4075754
EMRE3EUKS918411	SGI	exon	1081719	1083272	0.83	-	.	ID=EMRE3EUKT4075754.exon1;Parent=EMRE3EUKT4075754
EMRE3EUKS918411	SGI	exon	1083352	1083573	0.97	-	.	ID=EMRE3EUKT4075754.exon2;Parent=EMRE3EUKT4075754
EMRE3EUKS918411	SGI	CDS	1081719	1083272	0.83	-	0	Name=EMRE3EUKT4075754.1;ID=EMRE3EUKT4075754.1;Parent=EMRE3EUKT4075754
EMRE3EUKS918411	SGI	CDS	1083352	1083573	0.97	-	0	Name=EMRE3EUKT4075754.2;ID=EMRE3EUKT4075754.2;Parent=EMRE3EUKT4075754
EMRE3EUKS918411	SGI	gene	1083823	1085619	0.44	+	.	Name=Thioredoxin-like;ID=EMRE3EUKG4075755
EMRE3EUKS918411	SGI	mRNA	1083823	1085619	0.44	+	.	Name=Thioredoxin-like;ID=EMRE3EUKT4075755;Parent=EMRE3EUKG4075755
EMRE3EUKS918411	SGI	exon	1083823	1084134	0.44	+	.	ID=EMRE3EUKT4075755.exon1;Parent=EMRE3EUKT4075755
EMRE3EUKS918411	SGI	exon	1084264	1085619	1.0	+	.	ID=EMRE3EUKT4075755.exon2;Parent=EMRE3EUKT4075755
EMRE3EUKS918411	SGI	CDS	1083823	1084134	0.44	+	0	Name=EMRE3EUKT4075755.1;ID=EMRE3EUKT4075755.1;Parent=EMRE3EUKT4075755
EMRE3EUKS918411	SGI	CDS	1084264	1085619	1.0	+	0	Name=EMRE3EUKT4075755.2;ID=EMRE3EUKT4075755.2;Parent=EMRE3EUKT4075755
EMRE3EUKS918411	SGI	gene	1085662	1087128	0.55	-	.	Name=Plastidic glucose transporter 4-like;ID=EMRE3EUKG4075756
EMRE3EUKS918411	SGI	mRNA	1085662	1087128	0.55	-	.	Name=Plastidic glucose transporter 4-like;ID=EMRE3EUKT4075756;Parent=EMRE3EUKG4075756
EMRE3EUKS918411	SGI	exon	1085662	1087128	0.55	-	.	ID=EMRE3EUKT4075756.exon1;Parent=EMRE3EUKT4075756
EMRE3EUKS918411	SGI	CDS	1085662	1087128	0.55	-	0	Name=EMRE3EUKT4075756.1;ID=EMRE3EUKT4075756.1;Parent=EMRE3EUKT4075756
EMRE3EUKS918411	SGI	gene	1087332	1088297	0.53	-	.	Name=DNase I-like;ID=EMRE3EUKG4075757
EMRE3EUKS918411	SGI	mRNA	1087332	1088297	0.53	-	.	Name=DNase I-like;ID=EMRE3EUKT4075757;Parent=EMRE3EUKG4075757
EMRE3EUKS918411	SGI	exon	1087332	1088297	0.53	-	.	ID=EMRE3EUKT4075757.exon1;Parent=EMRE3EUKT4075757
EMRE3EUKS918411	SGI	CDS	1087332	1088297	0.53	-	0	Name=EMRE3EUKT4075757.1;ID=EMRE3EUKT4075757.1;Parent=EMRE3EUKT4075757
EMRE3EUKS918411	SGI	gene	1088357	1089175	0.59	-	.	Name=TSA: Wollemia nobilis Ref_Wollemi_Transcript_6330_1326 transcribed RNA sequence;ID=EMRE3EUKG4075758
EMRE3EUKS918411	SGI	mRNA	1088357	1089175	0.59	-	.	Name=TSA: Wollemia nobilis Ref_Wollemi_Transcript_6330_1326 transcribed RNA sequence;ID=EMRE3EUKT4075758;Parent=EMRE3EUKG4075758
EMRE3EUKS918411	SGI	exon	1088357	1088857	1.0	-	.	ID=EMRE3EUKT4075758.exon1;Parent=EMRE3EUKT4075758
EMRE3EUKS918411	SGI	exon	1088924	1089175	0.59	-	.	ID=EMRE3EUKT4075758.exon2;Parent=EMRE3EUKT4075758
EMRE3EUKS918411	SGI	CDS	1088357	1088857	1.0	-	0	Name=EMRE3EUKT4075758.1;ID=EMRE3EUKT4075758.1;Parent=EMRE3EUKT4075758
EMRE3EUKS918411	SGI	CDS	1088924	1089175	0.59	-	0	Name=EMRE3EUKT4075758.2;ID=EMRE3EUKT4075758.2;Parent=EMRE3EUKT4075758
EMRE3EUKS918411	SGI	gene	1089512	1090393	0.77	+	.	Name=Imidazoleglycerol-phosphate dehydratase;ID=EMRE3EUKG4075759
EMRE3EUKS918411	SGI	mRNA	1089512	1090393	0.77	+	.	Name=Imidazoleglycerol-phosphate dehydratase;ID=EMRE3EUKT4075759;Parent=EMRE3EUKG4075759
EMRE3EUKS918411	SGI	exon	1089512	1089713	0.77	+	.	ID=EMRE3EUKT4075759.exon1;Parent=EMRE3EUKT4075759
EMRE3EUKS918411	SGI	exon	1089786	1090393	0.91	+	.	ID=EMRE3EUKT4075759.exon2;Parent=EMRE3EUKT4075759
EMRE3EUKS918411	SGI	CDS	1089512	1089713	0.77	+	0	Name=EMRE3EUKT4075759.1;ID=EMRE3EUKT4075759.1;Parent=EMRE3EUKT4075759
EMRE3EUKS918411	SGI	CDS	1089786	1090393	0.91	+	2	Name=EMRE3EUKT4075759.2;ID=EMRE3EUKT4075759.2;Parent=EMRE3EUKT4075759
EMRE3EUKS918411	SGI	gene	1090485	1092009	1.0	+	.	Name=DnaJ homolog subfamily A member 2;ID=EMRE3EUKG4075760
EMRE3EUKS918411	SGI	mRNA	1090485	1092009	1.0	+	.	Name=DnaJ homolog subfamily A member 2;ID=EMRE3EUKT4075760;Parent=EMRE3EUKG4075760
EMRE3EUKS918411	SGI	exon	1090485	1090659	1.0	+	.	ID=EMRE3EUKT4075760.exon1;Parent=EMRE3EUKT4075760
EMRE3EUKS918411	SGI	exon	1090889	1092009	1.0	+	.	ID=EMRE3EUKT4075760.exon2;Parent=EMRE3EUKT4075760
EMRE3EUKS918411	SGI	CDS	1090485	1090659	1.0	+	0	Name=EMRE3EUKT4075760.1;ID=EMRE3EUKT4075760.1;Parent=EMRE3EUKT4075760
EMRE3EUKS918411	SGI	CDS	1090889	1092009	1.0	+	2	Name=EMRE3EUKT4075760.2;ID=EMRE3EUKT4075760.2;Parent=EMRE3EUKT4075760
EMRE3EUKS918411	SGI	gene	1092458	1093654	0.45	+	.	Name=Conserved predicted protein;ID=EMRE3EUKG4075761
EMRE3EUKS918411	SGI	mRNA	1092458	1093654	0.45	+	.	Name=Conserved predicted protein;ID=EMRE3EUKT4075761;Parent=EMRE3EUKG4075761
EMRE3EUKS918411	SGI	exon	1092458	1093654	0.45	+	.	ID=EMRE3EUKT4075761.exon1;Parent=EMRE3EUKT4075761
EMRE3EUKS918411	SGI	CDS	1092458	1093654	0.45	+	0	Name=EMRE3EUKT4075761.1;ID=EMRE3EUKT4075761.1;Parent=EMRE3EUKT4075761
EMRE3EUKS918411	SGI	gene	1094593	1095970	0.99	+	.	Name=Generative cell specific-1;ID=EMRE3EUKG4075762
EMRE3EUKS918411	SGI	mRNA	1094593	1095970	0.99	+	.	Name=Generative cell specific-1;ID=EMRE3EUKT4075762;Parent=EMRE3EUKG4075762
EMRE3EUKS918411	SGI	exon	1094593	1095540	0.99	+	.	ID=EMRE3EUKT4075762.exon1;Parent=EMRE3EUKT4075762
EMRE3EUKS918411	SGI	exon	1095632	1095970	1.0	+	.	ID=EMRE3EUKT4075762.exon2;Parent=EMRE3EUKT4075762
EMRE3EUKS918411	SGI	CDS	1094593	1095540	0.99	+	0	Name=EMRE3EUKT4075762.1;ID=EMRE3EUKT4075762.1;Parent=EMRE3EUKT4075762
EMRE3EUKS918411	SGI	CDS	1095632	1095970	1.0	+	0	Name=EMRE3EUKT4075762.2;ID=EMRE3EUKT4075762.2;Parent=EMRE3EUKT4075762
EMRE3EUKS918411	SGI	gene	1096651	1097661	0.98	-	.	Name=2-oxoisovalerate dehydrogenase E1 component, beta subunit;ID=EMRE3EUKG4075763
EMRE3EUKS918411	SGI	mRNA	1096651	1097661	0.98	-	.	Name=2-oxoisovalerate dehydrogenase E1 component, beta subunit;ID=EMRE3EUKT4075763;Parent=EMRE3EUKG4075763
EMRE3EUKS918411	SGI	exon	1096651	1097661	0.98	-	.	ID=EMRE3EUKT4075763.exon1;Parent=EMRE3EUKT4075763
EMRE3EUKS918411	SGI	CDS	1096651	1097661	0.98	-	0	Name=EMRE3EUKT4075763.1;ID=EMRE3EUKT4075763.1;Parent=EMRE3EUKT4075763
EMRE3EUKS918411	SGI	gene	1098003	1099662	0.58	+	.	Name=Aldehyde Dehydrogenase| Chain A| domain 1;ID=EMRE3EUKG4075764
EMRE3EUKS918411	SGI	mRNA	1098003	1099662	0.58	+	.	Name=Aldehyde Dehydrogenase| Chain A| domain 1;ID=EMRE3EUKT4075764;Parent=EMRE3EUKG4075764
EMRE3EUKS918411	SGI	exon	1098003	1098113	0.87	+	.	ID=EMRE3EUKT4075764.exon1;Parent=EMRE3EUKT4075764
EMRE3EUKS918411	SGI	exon	1098185	1098432	0.67	+	.	ID=EMRE3EUKT4075764.exon2;Parent=EMRE3EUKT4075764
EMRE3EUKS918411	SGI	exon	1098513	1099662	0.98	+	.	ID=EMRE3EUKT4075764.exon3;Parent=EMRE3EUKT4075764
EMRE3EUKS918411	SGI	CDS	1098003	1098113	0.87	+	0	Name=EMRE3EUKT4075764.1;ID=EMRE3EUKT4075764.1;Parent=EMRE3EUKT4075764
EMRE3EUKS918411	SGI	CDS	1098185	1098432	0.67	+	0	Name=EMRE3EUKT4075764.2;ID=EMRE3EUKT4075764.2;Parent=EMRE3EUKT4075764
EMRE3EUKS918411	SGI	CDS	1098513	1099662	0.98	+	1	Name=EMRE3EUKT4075764.3;ID=EMRE3EUKT4075764.3;Parent=EMRE3EUKT4075764
EMRE3EUKS918411	SGI	gene	1099679	1101390	0.95	-	.	Name=Conserved predicted protein;ID=EMRE3EUKG4075765
EMRE3EUKS918411	SGI	mRNA	1099679	1101390	0.95	-	.	Name=Conserved predicted protein;ID=EMRE3EUKT4075765;Parent=EMRE3EUKG4075765
EMRE3EUKS918411	SGI	exon	1099679	1101142	0.98	-	.	ID=EMRE3EUKT4075765.exon1;Parent=EMRE3EUKT4075765
EMRE3EUKS918411	SGI	exon	1101214	1101390	0.97	-	.	ID=EMRE3EUKT4075765.exon2;Parent=EMRE3EUKT4075765
EMRE3EUKS918411	SGI	CDS	1099679	1101142	0.98	-	0	Name=EMRE3EUKT4075765.1;ID=EMRE3EUKT4075765.1;Parent=EMRE3EUKT4075765
EMRE3EUKS918411	SGI	CDS	1101214	1101390	0.97	-	0	Name=EMRE3EUKT4075765.2;ID=EMRE3EUKT4075765.2;Parent=EMRE3EUKT4075765
EMRE3EUKS918411	SGI	gene	1101756	1102148	0.57	+	.	Name=Conserved predicted protein;ID=EMRE3EUKG4075766
EMRE3EUKS918411	SGI	mRNA	1101756	1102148	0.57	+	.	Name=Predicted protein;ID=EMRE3EUKT4075766;Parent=EMRE3EUKG4075766
EMRE3EUKS918411	SGI	exon	1101756	1102148	0.57	+	.	ID=EMRE3EUKT4075766.exon1;Parent=EMRE3EUKT4075766
EMRE3EUKS918411	SGI	CDS	1101756	1102148	0.57	+	0	Name=EMRE3EUKT4075766.1;ID=EMRE3EUKT4075766.1;Parent=EMRE3EUKT4075766
EMRE3EUKS918411	SGI	gene	1102173	1102883	0.63	-	.	Name=Nuclear transport factor 2 family protein isoform 1;ID=EMRE3EUKG4075767
EMRE3EUKS918411	SGI	mRNA	1102173	1102883	0.63	-	.	Name=Nuclear transport factor 2 family protein isoform 1;ID=EMRE3EUKT4075767;Parent=EMRE3EUKG4075767
EMRE3EUKS918411	SGI	exon	1102173	1102883	0.63	-	.	ID=EMRE3EUKT4075767.exon1;Parent=EMRE3EUKT4075767
EMRE3EUKS918411	SGI	CDS	1102173	1102883	0.63	-	0	Name=EMRE3EUKT4075767.1;ID=EMRE3EUKT4075767.1;Parent=EMRE3EUKT4075767
EMRE3EUKS918411	SGI	gene	1103044	1106263	0.89	+	.	Name=Type I PLP-dependent aspartate aminotransferase-like (Major domain);ID=EMRE3EUKG4075768
EMRE3EUKS918411	SGI	mRNA	1103044	1106263	0.89	+	.	Name=Type I PLP-dependent aspartate aminotransferase-like (Major domain);ID=EMRE3EUKT4075768;Parent=EMRE3EUKG4075768
EMRE3EUKS918411	SGI	exon	1103044	1103178	1.0	+	.	ID=EMRE3EUKT4075768.exon1;Parent=EMRE3EUKT4075768
EMRE3EUKS918411	SGI	exon	1103242	1104498	1.0	+	.	ID=EMRE3EUKT4075768.exon2;Parent=EMRE3EUKT4075768
EMRE3EUKS918411	SGI	exon	1104614	1106263	0.89	+	.	ID=EMRE3EUKT4075768.exon3;Parent=EMRE3EUKT4075768
EMRE3EUKS918411	SGI	CDS	1103044	1103178	1.0	+	0	Name=EMRE3EUKT4075768.1;ID=EMRE3EUKT4075768.1;Parent=EMRE3EUKT4075768
EMRE3EUKS918411	SGI	CDS	1103242	1104498	1.0	+	0	Name=EMRE3EUKT4075768.2;ID=EMRE3EUKT4075768.2;Parent=EMRE3EUKT4075768
EMRE3EUKS918411	SGI	CDS	1104614	1106263	0.89	+	0	Name=EMRE3EUKT4075768.3;ID=EMRE3EUKT4075768.3;Parent=EMRE3EUKT4075768
EMRE3EUKS918411	SGI	gene	1106480	1109917	1.0	+	.	Name=Transcription initiation factor TFIID subunit 2;ID=EMRE3EUKG4075769
EMRE3EUKS918411	SGI	mRNA	1106480	1109917	1.0	+	.	Name=Transcription initiation factor TFIID subunit 2;ID=EMRE3EUKT4075769;Parent=EMRE3EUKG4075769
EMRE3EUKS918411	SGI	exon	1106480	1106553	1.0	+	.	ID=EMRE3EUKT4075769.exon1;Parent=EMRE3EUKT4075769
EMRE3EUKS918411	SGI	exon	1106636	1108677	1.0	+	.	ID=EMRE3EUKT4075769.exon2;Parent=EMRE3EUKT4075769
EMRE3EUKS918411	SGI	exon	1108765	1109218	1.0	+	.	ID=EMRE3EUKT4075769.exon3;Parent=EMRE3EUKT4075769
EMRE3EUKS918411	SGI	exon	1109308	1109917	1.0	+	.	ID=EMRE3EUKT4075769.exon4;Parent=EMRE3EUKT4075769
EMRE3EUKS918411	SGI	CDS	1106480	1106553	1.0	+	0	Name=EMRE3EUKT4075769.1;ID=EMRE3EUKT4075769.1;Parent=EMRE3EUKT4075769
EMRE3EUKS918411	SGI	CDS	1106636	1108677	1.0	+	1	Name=EMRE3EUKT4075769.2;ID=EMRE3EUKT4075769.2;Parent=EMRE3EUKT4075769
EMRE3EUKS918411	SGI	CDS	1108765	1109218	1.0	+	2	Name=EMRE3EUKT4075769.3;ID=EMRE3EUKT4075769.3;Parent=EMRE3EUKT4075769
EMRE3EUKS918411	SGI	CDS	1109308	1109917	1.0	+	1	Name=EMRE3EUKT4075769.4;ID=EMRE3EUKT4075769.4;Parent=EMRE3EUKT4075769
EMRE3EUKS918411	SGI	gene	1110793	1111188	0.62	+	.	Name=Ketosteroid isomerase-like protein;ID=EMRE3EUKG4075770
EMRE3EUKS918411	SGI	mRNA	1110793	1111188	0.62	+	.	Name=Ketosteroid isomerase-like protein;ID=EMRE3EUKT4075770;Parent=EMRE3EUKG4075770
EMRE3EUKS918411	SGI	exon	1110793	1111188	0.62	+	.	ID=EMRE3EUKT4075770.exon1;Parent=EMRE3EUKT4075770
EMRE3EUKS918411	SGI	CDS	1110793	1111188	0.62	+	0	Name=EMRE3EUKT4075770.1;ID=EMRE3EUKT4075770.1;Parent=EMRE3EUKT4075770
EMRE3EUKS918411	SGI	gene	1112396	1114645	1.0	+	.	Name=Phosphate transporter family;ID=EMRE3EUKG4075771
EMRE3EUKS918411	SGI	mRNA	1112396	1114645	1.0	+	.	Name=Phosphate transporter family;ID=EMRE3EUKT4075771;Parent=EMRE3EUKG4075771
EMRE3EUKS918411	SGI	exon	1112396	1112420	1.0	+	.	ID=EMRE3EUKT4075771.exon1;Parent=EMRE3EUKT4075771
EMRE3EUKS918411	SGI	exon	1112553	1114645	1.0	+	.	ID=EMRE3EUKT4075771.exon2;Parent=EMRE3EUKT4075771
EMRE3EUKS918411	SGI	CDS	1112396	1112420	1.0	+	0	Name=EMRE3EUKT4075771.1;ID=EMRE3EUKT4075771.1;Parent=EMRE3EUKT4075771
EMRE3EUKS918411	SGI	CDS	1112553	1114645	1.0	+	2	Name=EMRE3EUKT4075771.2;ID=EMRE3EUKT4075771.2;Parent=EMRE3EUKT4075771
EMRE3EUKS918411	SGI	gene	1118997	1120442	0.65	-	.	Name=Conserved predicted protein;ID=EMRE3EUKG4075772
EMRE3EUKS918411	SGI	mRNA	1118997	1120442	0.65	-	.	Name=Predicted protein;ID=EMRE3EUKT4075772;Parent=EMRE3EUKG4075772
EMRE3EUKS918411	SGI	exon	1118997	1120442	0.65	-	.	ID=EMRE3EUKT4075772.exon1;Parent=EMRE3EUKT4075772
EMRE3EUKS918411	SGI	CDS	1118997	1120442	0.65	-	0	Name=EMRE3EUKT4075772.1;ID=EMRE3EUKT4075772.1;Parent=EMRE3EUKT4075772
EMRE3EUKS918397	SGI	tRNA	72039	72154	46.03	.	0	Name=Leu-CAA;ID=p1_trna_18
EMRE3EUKS918397	SGI	tRNA	140621	140760	53.14	.	0	Name=Ser-CGA;ID=p1_trna_19
EMRE3EUKS918398	SGI	tRNA	846999	847070	61.45	.	0	Name=Pro-AGG;ID=p1_trna_20
EMRE3EUKS918398	SGI	tRNA	863750	863822	77.49	.	0	Name=Lys-CTT;ID=p1_trna_21
EMRE3EUKS918398	SGI	tRNA	1016717	1016823	48.65	.	0	Name=Arg-ACG;ID=p1_trna_22
EMRE3EUKS918399	SGI	tRNA	885768	885841	75.45	.	0	Name=Val-TAC;ID=p1_trna_23
EMRE3EUKS918400	SGI	tRNA	1120343	1120414	65.11	.	0	Name=Glu-CTC;ID=p1_trna_1
EMRE3EUKS918400	SGI	tRNA	1125388	1125459	65.73	.	0	Name=Glu-TTC;ID=p1_trna_2
EMRE3EUKS918401	SGI	tRNA	226936	227036	62.51	.	0	Name=Ile-TAT;ID=p1_trna_3
EMRE3EUKS918401	SGI	tRNA	414026	414135	42.87	.	0	Name=Pro-CGG;ID=p1_trna_4
EMRE3EUKS918401	SGI	tRNA	690355	690454	56.26	.	0	Name=Gln-CTG;ID=p1_trna_5
EMRE3EUKS918402	SGI	tRNA	639201	639308	48.99	.	0	Name=Pro-TGG;ID=p1_trna_6
EMRE3EUKS918403	SGI	tRNA	943559	943686	46.95	.	0	Name=Ser-TGA;ID=p1_trna_7
EMRE3EUKS918404	SGI	tRNA	11369	11440	58.27	.	0	Name=Asp-GTC;ID=p1_trna_8
EMRE3EUKS918404	SGI	tRNA	270057	270161	67.87	.	0	Name=Lys-TTT;ID=p1_trna_9
EMRE3EUKS918404	SGI	tRNA	1127313	1127385	72.73	.	0	Name=Asn-GTT;ID=p1_trna_10
EMRE3EUKS918405	SGI	tRNA	572785	572856	67.08	.	0	Name=Met-CAT;ID=p1_trna_11
EMRE3EUKS918408	SGI	tRNA	67150	67245	50.75	.	0	Name=His-GTG;ID=p1_trna_12
EMRE3EUKS918408	SGI	tRNA	747030	747117	58.08	.	0	Name=Trp-CCA;ID=p1_trna_13
EMRE3EUKS918409	SGI	tRNA	136582	136656	80.49	.	0	Name=Ile-AAT;ID=p1_trna_14
EMRE3EUKS918409	SGI	tRNA	384648	384749	55.65	.	0	Name=Arg-CCG;ID=p1_trna_15
EMRE3EUKS918411	SGI	tRNA	820084	820193	51.78	.	0	Name=Gly-TCC;ID=p1_trna_16
EMRE3EUKS918411	SGI	tRNA	890319	890392	62.33	.	0	Name=Phe-GAA;ID=p1_trna_17
Picochlorum_STR24561_1801_chloroplast_scf1_tig00000004	Geneious	gene	2010	2876	.	+	.	ID=EMRE3EUKG2038440;Name=TRNA(Ile)-lysidine synthase
Picochlorum_STR24561_1801_chloroplast_scf1_tig00000004	Geneious	mRNA	2010	2876	.	+	.	ID=EMRE3EUKT2038440;Parent=EMRE3EUKG2038440;Name=TRNA(Ile)-lysidine synthase
Picochlorum_STR24561_1801_chloroplast_scf1_tig00000004	Geneious	exon	2010	2876	.	+	.	ID=EMRE3EUKT2038440.exon1;Parent=EMRE3EUKT2038440
Picochlorum_STR24561_1801_chloroplast_scf1_tig00000004	Geneious	CDS	2010	2876	.	+	0	ID=EMRE3EUKT2038440.1;Parent=EMRE3EUKT2038440;Name=EMRE3EUKT2038440.1
Picochlorum_STR24561_1801_chloroplast_scf1_tig00000004	Geneious	gene	4523	8203	.	-	.	ID=EMRE3EUKG2038441;Name=P-loop containing nucleoside triphosphate hydrolases
Picochlorum_STR24561_1801_chloroplast_scf1_tig00000004	Geneious	mRNA	4523	8203	.	-	.	ID=EMRE3EUKT2038441;Parent=EMRE3EUKG2038441;Name=P-loop containing nucleoside triphosphate hydrolases
Picochlorum_STR24561_1801_chloroplast_scf1_tig00000004	Geneious	exon	4523	8203	.	-	.	ID=EMRE3EUKT2038441.exon1;Parent=EMRE3EUKT2038441
Picochlorum_STR24561_1801_chloroplast_scf1_tig00000004	Geneious	CDS	4523	8203	.	-	0	ID=EMRE3EUKT2038441.1;Parent=EMRE3EUKT2038441;Name=EMRE3EUKT2038441.1
Picochlorum_STR24561_1801_chloroplast_scf1_tig00000004	Geneious	gene	8351	9568	.	-	.	ID=EMRE3EUKG2038442;Name=Acetyl-coenzyme A carboxylase carboxyl transferase subunit beta
Picochlorum_STR24561_1801_chloroplast_scf1_tig00000004	Geneious	mRNA	8351	9568	.	-	.	ID=EMRE3EUKT2038442;Parent=EMRE3EUKG2038442;Name=Acetyl-coenzyme A carboxylase carboxyl transferase subunit beta
Picochlorum_STR24561_1801_chloroplast_scf1_tig00000004	Geneious	exon	8351	9568	.	-	.	ID=EMRE3EUKT2038442.exon1;Parent=EMRE3EUKT2038442
Picochlorum_STR24561_1801_chloroplast_scf1_tig00000004	Geneious	CDS	8351	9568	.	-	0	ID=EMRE3EUKT2038442.1;Parent=EMRE3EUKT2038442;Name=EMRE3EUKT2038442.1
Picochlorum_STR24561_1801_chloroplast_scf1_tig00000004	Geneious	gene	9924	13706	.	-	.	ID=EMRE3EUKG2038443;Name=DNA-directed RNA polymerase subunit beta''
Picochlorum_STR24561_1801_chloroplast_scf1_tig00000004	Geneious	mRNA	9924	13706	.	-	.	ID=EMRE3EUKT2038443;Parent=EMRE3EUKG2038443;Name=DNA-directed RNA polymerase subunit beta''
Picochlorum_STR24561_1801_chloroplast_scf1_tig00000004	Geneious	exon	9924	13706	.	-	.	ID=EMRE3EUKT2038443.exon1;Parent=EMRE3EUKT2038443
Picochlorum_STR24561_1801_chloroplast_scf1_tig00000004	Geneious	CDS	9924	13706	.	-	0	ID=EMRE3EUKT2038443.1;Parent=EMRE3EUKT2038443;Name=EMRE3EUKT2038443.1
Picochlorum_STR24561_1801_chloroplast_scf1_tig00000004	Geneious	gene	13738	15966	.	-	.	ID=EMRE3EUKG2038444;Name=DNA-directed RNA polymerase subunit beta'
Picochlorum_STR24561_1801_chloroplast_scf1_tig00000004	Geneious	mRNA	13738	15966	.	-	.	ID=EMRE3EUKT2038444;Parent=EMRE3EUKG2038444;Name=DNA-directed RNA polymerase subunit beta'
Picochlorum_STR24561_1801_chloroplast_scf1_tig00000004	Geneious	exon	13738	15966	.	-	.	ID=EMRE3EUKT2038444.exon1;Parent=EMRE3EUKT2038444
Picochlorum_STR24561_1801_chloroplast_scf1_tig00000004	Geneious	CDS	13738	15966	.	-	0	ID=EMRE3EUKT2038444.1;Parent=EMRE3EUKT2038444;Name=EMRE3EUKT2038444.1
Picochlorum_STR24561_1801_chloroplast_scf1_tig00000004	Geneious	gene	16003	19593	.	-	.	ID=EMRE3EUKG2038445;Name=DNA-directed RNA polymerase subunit beta
Picochlorum_STR24561_1801_chloroplast_scf1_tig00000004	Geneious	mRNA	16003	19593	.	-	.	ID=EMRE3EUKT2038445;Parent=EMRE3EUKG2038445;Name=DNA-directed RNA polymerase subunit beta
Picochlorum_STR24561_1801_chloroplast_scf1_tig00000004	Geneious	exon	16003	19593	.	-	.	ID=EMRE3EUKT2038445.exon1;Parent=EMRE3EUKT2038445
Picochlorum_STR24561_1801_chloroplast_scf1_tig00000004	Geneious	CDS	16003	19593	.	-	0	ID=EMRE3EUKT2038445.1;Parent=EMRE3EUKT2038445;Name=EMRE3EUKT2038445.1
Picochlorum_STR24561_1801_chloroplast_scf1_tig00000004	Geneious	gene	20015	20497	.	-	.	ID=EMRE3EUKG2038446;Name=Cytochrome b6-f complex subunit 4
Picochlorum_STR24561_1801_chloroplast_scf1_tig00000004	Geneious	mRNA	20015	20497	.	-	.	ID=EMRE3EUKT2038446;Parent=EMRE3EUKG2038446;Name=Cytochrome b6-f complex subunit 4
Picochlorum_STR24561_1801_chloroplast_scf1_tig00000004	Geneious	exon	20015	20497	.	-	.	ID=EMRE3EUKT2038446.exon1;Parent=EMRE3EUKT2038446
Picochlorum_STR24561_1801_chloroplast_scf1_tig00000004	Geneious	CDS	20015	20497	.	-	0	ID=EMRE3EUKT2038446.1;Parent=EMRE3EUKT2038446;Name=EMRE3EUKT2038446.1
Picochlorum_STR24561_1801_chloroplast_scf1_tig00000004	Geneious	gene	20545	21192	.	-	.	ID=EMRE3EUKG2038447;Name=Cytochrome b(N-terminal)/b6/petB
Picochlorum_STR24561_1801_chloroplast_scf1_tig00000004	Geneious	mRNA	20545	21192	.	-	.	ID=EMRE3EUKT2038447;Parent=EMRE3EUKG2038447;Name=Cytochrome b(N-terminal)/b6/petB
Picochlorum_STR24561_1801_chloroplast_scf1_tig00000004	Geneious	exon	20545	21192	.	-	.	ID=EMRE3EUKT2038447.exon1;Parent=EMRE3EUKT2038447
Picochlorum_STR24561_1801_chloroplast_scf1_tig00000004	Geneious	CDS	20545	21192	.	-	0	ID=EMRE3EUKT2038447.1;Parent=EMRE3EUKT2038447;Name=EMRE3EUKT2038447.1
Picochlorum_STR24561_1801_chloroplast_scf1_tig00000004	Geneious	gene	21296	21904	.	-	.	ID=EMRE3EUKG2038448;Name=ATP-dependent Clp protease proteolytic subunit
Picochlorum_STR24561_1801_chloroplast_scf1_tig00000004	Geneious	mRNA	21296	21904	.	-	.	ID=EMRE3EUKT2038448;Parent=EMRE3EUKG2038448;Name=ATP-dependent Clp protease proteolytic subunit
Picochlorum_STR24561_1801_chloroplast_scf1_tig00000004	Geneious	exon	21296	21904	.	-	.	ID=EMRE3EUKT2038448.exon1;Parent=EMRE3EUKT2038448
Picochlorum_STR24561_1801_chloroplast_scf1_tig00000004	Geneious	CDS	21296	21904	.	-	0	ID=EMRE3EUKT2038448.1;Parent=EMRE3EUKT2038448;Name=EMRE3EUKT2038448.1
Picochlorum_STR24561_1801_chloroplast_scf1_tig00000004	Geneious	gene	22088	23614	.	+	.	ID=EMRE3EUKG2038449;Name=Photosystem II CP47 reaction center protein
Picochlorum_STR24561_1801_chloroplast_scf1_tig00000004	Geneious	mRNA	22088	23614	.	+	.	ID=EMRE3EUKT2038449;Parent=EMRE3EUKG2038449;Name=Photosystem II CP47 reaction center protein
Picochlorum_STR24561_1801_chloroplast_scf1_tig00000004	Geneious	exon	22088	23614	.	+	.	ID=EMRE3EUKT2038449.exon1;Parent=EMRE3EUKT2038449
Picochlorum_STR24561_1801_chloroplast_scf1_tig00000004	Geneious	CDS	22088	23614	.	+	0	ID=EMRE3EUKT2038449.1;Parent=EMRE3EUKT2038449;Name=EMRE3EUKT2038449.1
Picochlorum_STR24561_1801_chloroplast_scf1_tig00000004	Geneious	gene	25952	26299	.	+	.	ID=EMRE3EUKG2038450;Name=50S ribosomal protein L20
Picochlorum_STR24561_1801_chloroplast_scf1_tig00000004	Geneious	mRNA	25952	26299	.	+	.	ID=EMRE3EUKT2038450;Parent=EMRE3EUKG2038450;Name=50S ribosomal protein L20
Picochlorum_STR24561_1801_chloroplast_scf1_tig00000004	Geneious	exon	25952	26299	.	+	.	ID=EMRE3EUKT2038450.exon1;Parent=EMRE3EUKT2038450
Picochlorum_STR24561_1801_chloroplast_scf1_tig00000004	Geneious	CDS	25952	26299	.	+	0	ID=EMRE3EUKT2038450.1;Parent=EMRE3EUKT2038450;Name=EMRE3EUKT2038450.1
Picochlorum_STR24561_1801_chloroplast_scf1_tig00000004	Geneious	gene	27284	27649	.	+	.	ID=EMRE3EUKG2038451;Name=30S ribosomal protein S12
Picochlorum_STR24561_1801_chloroplast_scf1_tig00000004	Geneious	mRNA	27284	27649	.	+	.	ID=EMRE3EUKT2038451;Parent=EMRE3EUKG2038451;Name=30S ribosomal protein S12
Picochlorum_STR24561_1801_chloroplast_scf1_tig00000004	Geneious	exon	27284	27649	.	+	.	ID=EMRE3EUKT2038451.exon1;Parent=EMRE3EUKT2038451
Picochlorum_STR24561_1801_chloroplast_scf1_tig00000004	Geneious	CDS	27284	27649	.	+	0	ID=EMRE3EUKT2038451.1;Parent=EMRE3EUKT2038451;Name=EMRE3EUKT2038451.1
Picochlorum_STR24561_1801_chloroplast_scf1_tig00000004	Geneious	gene	27679	28149	.	+	.	ID=EMRE3EUKG2038452;Name=30S ribosomal protein S7, plastid
Picochlorum_STR24561_1801_chloroplast_scf1_tig00000004	Geneious	mRNA	27679	28149	.	+	.	ID=EMRE3EUKT2038452;Parent=EMRE3EUKG2038452;Name=30S ribosomal protein S7, plastid
Picochlorum_STR24561_1801_chloroplast_scf1_tig00000004	Geneious	exon	27679	28149	.	+	.	ID=EMRE3EUKT2038452.exon1;Parent=EMRE3EUKT2038452
Picochlorum_STR24561_1801_chloroplast_scf1_tig00000004	Geneious	CDS	27679	28149	.	+	0	ID=EMRE3EUKT2038452.1;Parent=EMRE3EUKT2038452;Name=EMRE3EUKT2038452.1
Picochlorum_STR24561_1801_chloroplast_scf1_tig00000004	Geneious	gene	28218	29447	.	+	.	ID=EMRE3EUKG2038453;Name=P-loop containing nucleoside triphosphate hydrolases
Picochlorum_STR24561_1801_chloroplast_scf1_tig00000004	Geneious	mRNA	28218	29447	.	+	.	ID=EMRE3EUKT2038453;Parent=EMRE3EUKG2038453;Name=P-loop containing nucleoside triphosphate hydrolases
Picochlorum_STR24561_1801_chloroplast_scf1_tig00000004	Geneious	exon	28218	29447	.	+	.	ID=EMRE3EUKT2038453.exon1;Parent=EMRE3EUKT2038453
Picochlorum_STR24561_1801_chloroplast_scf1_tig00000004	Geneious	CDS	28218	29447	.	+	0	ID=EMRE3EUKT2038453.1;Parent=EMRE3EUKT2038453;Name=EMRE3EUKT2038453.1
Picochlorum_STR24561_1801_chloroplast_scf1_tig00000004	Geneious	gene	29546	29932	.	+	.	ID=EMRE3EUKG2038454;Name=50S ribosomal protein L19, plastid
Picochlorum_STR24561_1801_chloroplast_scf1_tig00000004	Geneious	mRNA	29546	29932	.	+	.	ID=EMRE3EUKT2038454;Parent=EMRE3EUKG2038454;Name=50S ribosomal protein L19, plastid
Picochlorum_STR24561_1801_chloroplast_scf1_tig00000004	Geneious	exon	29546	29932	.	+	.	ID=EMRE3EUKT2038454.exon1;Parent=EMRE3EUKT2038454
Picochlorum_STR24561_1801_chloroplast_scf1_tig00000004	Geneious	CDS	29546	29932	.	+	0	ID=EMRE3EUKT2038454.1;Parent=EMRE3EUKT2038454;Name=EMRE3EUKT2038454.1
Picochlorum_STR24561_1801_chloroplast_scf1_tig00000004	Geneious	gene	29945	30487	.	+	.	ID=EMRE3EUKG2038455;Name=Photosystem I assembly protein Ycf4
Picochlorum_STR24561_1801_chloroplast_scf1_tig00000004	Geneious	mRNA	29945	30487	.	+	.	ID=EMRE3EUKT2038455;Parent=EMRE3EUKG2038455;Name=Photosystem I assembly protein Ycf4
Picochlorum_STR24561_1801_chloroplast_scf1_tig00000004	Geneious	exon	29945	30487	.	+	.	ID=EMRE3EUKT2038455.exon1;Parent=EMRE3EUKT2038455
Picochlorum_STR24561_1801_chloroplast_scf1_tig00000004	Geneious	CDS	29945	30487	.	+	0	ID=EMRE3EUKT2038455.1;Parent=EMRE3EUKT2038455;Name=EMRE3EUKT2038455.1
Picochlorum_STR24561_1801_chloroplast_scf1_tig00000004	Geneious	gene	30507	31337	.	+	.	ID=EMRE3EUKG2038456;Name=Chloroplast envelope membrane protein
Picochlorum_STR24561_1801_chloroplast_scf1_tig00000004	Geneious	mRNA	30507	31337	.	+	.	ID=EMRE3EUKT2038456;Parent=EMRE3EUKG2038456;Name=Chloroplast envelope membrane protein
Picochlorum_STR24561_1801_chloroplast_scf1_tig00000004	Geneious	exon	30507	31337	.	+	.	ID=EMRE3EUKT2038456.exon1;Parent=EMRE3EUKT2038456
Picochlorum_STR24561_1801_chloroplast_scf1_tig00000004	Geneious	CDS	30507	31337	.	+	0	ID=EMRE3EUKT2038456.1;Parent=EMRE3EUKT2038456;Name=EMRE3EUKT2038456.1
Picochlorum_STR24561_1801_chloroplast_scf1_tig00000004	Geneious	gene	31788	32615	.	+	.	ID=EMRE3EUKG2038457;Name=50S ribosomal protein L2
Picochlorum_STR24561_1801_chloroplast_scf1_tig00000004	Geneious	mRNA	31788	32615	.	+	.	ID=EMRE3EUKT2038457;Parent=EMRE3EUKG2038457;Name=50S ribosomal protein L2
Picochlorum_STR24561_1801_chloroplast_scf1_tig00000004	Geneious	exon	31788	32615	.	+	.	ID=EMRE3EUKT2038457.exon1;Parent=EMRE3EUKT2038457
Picochlorum_STR24561_1801_chloroplast_scf1_tig00000004	Geneious	CDS	31788	32615	.	+	0	ID=EMRE3EUKT2038457.1;Parent=EMRE3EUKT2038457;Name=EMRE3EUKT2038457.1
Picochlorum_STR24561_1801_chloroplast_scf1_tig00000004	Geneious	gene	32936	33640	.	+	.	ID=EMRE3EUKG2038458;Name=30S ribosomal protein S3
Picochlorum_STR24561_1801_chloroplast_scf1_tig00000004	Geneious	mRNA	32936	33640	.	+	.	ID=EMRE3EUKT2038458;Parent=EMRE3EUKG2038458;Name=30S ribosomal protein S3
Picochlorum_STR24561_1801_chloroplast_scf1_tig00000004	Geneious	exon	32936	33640	.	+	.	ID=EMRE3EUKT2038458.exon1;Parent=EMRE3EUKT2038458
Picochlorum_STR24561_1801_chloroplast_scf1_tig00000004	Geneious	CDS	32936	33640	.	+	0	ID=EMRE3EUKT2038458.1;Parent=EMRE3EUKT2038458;Name=EMRE3EUKT2038458.1
Picochlorum_STR24561_1801_chloroplast_scf1_tig00000004	Geneious	gene	33678	34088	.	+	.	ID=EMRE3EUKG2038459;Name=50S ribosomal protein L16
Picochlorum_STR24561_1801_chloroplast_scf1_tig00000004	Geneious	mRNA	33678	34088	.	+	.	ID=EMRE3EUKT2038459;Parent=EMRE3EUKG2038459;Name=50S ribosomal protein L16
Picochlorum_STR24561_1801_chloroplast_scf1_tig00000004	Geneious	exon	33678	34088	.	+	.	ID=EMRE3EUKT2038459.exon1;Parent=EMRE3EUKT2038459
Picochlorum_STR24561_1801_chloroplast_scf1_tig00000004	Geneious	CDS	33678	34088	.	+	0	ID=EMRE3EUKT2038459.1;Parent=EMRE3EUKT2038459;Name=EMRE3EUKT2038459.1
Picochlorum_STR24561_1801_chloroplast_scf1_tig00000004	Geneious	gene	34121	34489	.	+	.	ID=EMRE3EUKG2038460;Name=50S ribosomal protein L14
Picochlorum_STR24561_1801_chloroplast_scf1_tig00000004	Geneious	mRNA	34121	34489	.	+	.	ID=EMRE3EUKT2038460;Parent=EMRE3EUKG2038460;Name=50S ribosomal protein L14
Picochlorum_STR24561_1801_chloroplast_scf1_tig00000004	Geneious	exon	34121	34489	.	+	.	ID=EMRE3EUKT2038460.exon1;Parent=EMRE3EUKT2038460
Picochlorum_STR24561_1801_chloroplast_scf1_tig00000004	Geneious	CDS	34121	34489	.	+	0	ID=EMRE3EUKT2038460.1;Parent=EMRE3EUKT2038460;Name=EMRE3EUKT2038460.1
Picochlorum_STR24561_1801_chloroplast_scf1_tig00000004	Geneious	gene	34502	35047	.	+	.	ID=EMRE3EUKG2038461;Name=50S ribosomal protein L5
Picochlorum_STR24561_1801_chloroplast_scf1_tig00000004	Geneious	mRNA	34502	35047	.	+	.	ID=EMRE3EUKT2038461;Parent=EMRE3EUKG2038461;Name=50S ribosomal protein L5
Picochlorum_STR24561_1801_chloroplast_scf1_tig00000004	Geneious	exon	34502	35047	.	+	.	ID=EMRE3EUKT2038461.exon1;Parent=EMRE3EUKT2038461
Picochlorum_STR24561_1801_chloroplast_scf1_tig00000004	Geneious	CDS	34502	35047	.	+	0	ID=EMRE3EUKT2038461.1;Parent=EMRE3EUKT2038461;Name=EMRE3EUKT2038461.1
Picochlorum_STR24561_1801_chloroplast_scf1_tig00000004	Geneious	gene	35060	35470	.	+	.	ID=EMRE3EUKG2038462;Name=30S ribosomal protein S8
Picochlorum_STR24561_1801_chloroplast_scf1_tig00000004	Geneious	mRNA	35060	35470	.	+	.	ID=EMRE3EUKT2038462;Parent=EMRE3EUKG2038462;Name=30S ribosomal protein S8
Picochlorum_STR24561_1801_chloroplast_scf1_tig00000004	Geneious	exon	35060	35470	.	+	.	ID=EMRE3EUKT2038462.exon1;Parent=EMRE3EUKT2038462
Picochlorum_STR24561_1801_chloroplast_scf1_tig00000004	Geneious	CDS	35060	35470	.	+	0	ID=EMRE3EUKT2038462.1;Parent=EMRE3EUKT2038462;Name=EMRE3EUKT2038462.1
Picochlorum_STR24561_1801_chloroplast_scf1_tig00000004	Geneious	gene	35918	36310	.	+	.	ID=EMRE3EUKG2038463;Name=30S ribosomal protein S11
Picochlorum_STR24561_1801_chloroplast_scf1_tig00000004	Geneious	mRNA	35918	36310	.	+	.	ID=EMRE3EUKT2038463;Parent=EMRE3EUKG2038463;Name=30S ribosomal protein S11
Picochlorum_STR24561_1801_chloroplast_scf1_tig00000004	Geneious	exon	35918	36310	.	+	.	ID=EMRE3EUKT2038463.exon1;Parent=EMRE3EUKT2038463
Picochlorum_STR24561_1801_chloroplast_scf1_tig00000004	Geneious	CDS	35918	36310	.	+	0	ID=EMRE3EUKT2038463.1;Parent=EMRE3EUKT2038463;Name=EMRE3EUKT2038463.1
Picochlorum_STR24561_1801_chloroplast_scf1_tig00000004	Geneious	gene	36316	37080	.	+	.	ID=EMRE3EUKG2038464;Name=DNA-directed RNA polymerase subunit alpha
Picochlorum_STR24561_1801_chloroplast_scf1_tig00000004	Geneious	mRNA	36316	37080	.	+	.	ID=EMRE3EUKT2038464;Parent=EMRE3EUKG2038464;Name=DNA-directed RNA polymerase subunit alpha
Picochlorum_STR24561_1801_chloroplast_scf1_tig00000004	Geneious	exon	36316	37080	.	+	.	ID=EMRE3EUKT2038464.exon1;Parent=EMRE3EUKT2038464
Picochlorum_STR24561_1801_chloroplast_scf1_tig00000004	Geneious	CDS	36316	37080	.	+	0	ID=EMRE3EUKT2038464.1;Parent=EMRE3EUKT2038464;Name=EMRE3EUKT2038464.1
Picochlorum_STR24561_1801_chloroplast_scf1_tig00000004	Geneious	gene	37106	37519	.	+	.	ID=EMRE3EUKG2038465;Name=30S ribosomal protein S9
Picochlorum_STR24561_1801_chloroplast_scf1_tig00000004	Geneious	mRNA	37106	37519	.	+	.	ID=EMRE3EUKT2038465;Parent=EMRE3EUKG2038465;Name=30S ribosomal protein S9
Picochlorum_STR24561_1801_chloroplast_scf1_tig00000004	Geneious	exon	37106	37519	.	+	.	ID=EMRE3EUKT2038465.exon1;Parent=EMRE3EUKT2038465
Picochlorum_STR24561_1801_chloroplast_scf1_tig00000004	Geneious	CDS	37106	37519	.	+	0	ID=EMRE3EUKT2038465.1;Parent=EMRE3EUKT2038465;Name=EMRE3EUKT2038465.1
Picochlorum_STR24561_1801_chloroplast_scf1_tig00000004	Geneious	gene	37578	37979	.	+	.	ID=EMRE3EUKG2038466;Name=50S ribosomal protein L12
Picochlorum_STR24561_1801_chloroplast_scf1_tig00000004	Geneious	mRNA	37578	37979	.	+	.	ID=EMRE3EUKT2038466;Parent=EMRE3EUKG2038466;Name=50S ribosomal protein L12
Picochlorum_STR24561_1801_chloroplast_scf1_tig00000004	Geneious	exon	37578	37979	.	+	.	ID=EMRE3EUKT2038466.exon1;Parent=EMRE3EUKT2038466
Picochlorum_STR24561_1801_chloroplast_scf1_tig00000004	Geneious	CDS	37578	37979	.	+	0	ID=EMRE3EUKT2038466.1;Parent=EMRE3EUKT2038466;Name=EMRE3EUKT2038466.1
Picochlorum_STR24561_1801_chloroplast_scf1_tig00000004	Geneious	gene	38144	39211	.	-	.	ID=EMRE3EUKG2038467;Name=Mg-protoporphyrin IX chelatase
Picochlorum_STR24561_1801_chloroplast_scf1_tig00000004	Geneious	mRNA	38144	39211	.	-	.	ID=EMRE3EUKT2038467;Parent=EMRE3EUKG2038467;Name=Mg-protoporphyrin IX chelatase
Picochlorum_STR24561_1801_chloroplast_scf1_tig00000004	Geneious	exon	38144	39211	.	-	.	ID=EMRE3EUKT2038467.exon1;Parent=EMRE3EUKT2038467
Picochlorum_STR24561_1801_chloroplast_scf1_tig00000004	Geneious	CDS	38144	39211	.	-	0	ID=EMRE3EUKT2038467.1;Parent=EMRE3EUKT2038467;Name=EMRE3EUKT2038467.1
Picochlorum_STR24561_1801_chloroplast_scf1_tig00000004	Geneious	gene	39400	40350	.	+	.	ID=EMRE3EUKG2038468;Name=Apocytochrome f of cytochrome b6/f complex
Picochlorum_STR24561_1801_chloroplast_scf1_tig00000004	Geneious	mRNA	39400	40350	.	+	.	ID=EMRE3EUKT2038468;Parent=EMRE3EUKG2038468;Name=Apocytochrome f of cytochrome b6/f complex
Picochlorum_STR24561_1801_chloroplast_scf1_tig00000004	Geneious	exon	39400	40350	.	+	.	ID=EMRE3EUKT2038468.exon1;Parent=EMRE3EUKT2038468
Picochlorum_STR24561_1801_chloroplast_scf1_tig00000004	Geneious	CDS	39400	40350	.	+	0	ID=EMRE3EUKT2038468.1;Parent=EMRE3EUKT2038468;Name=EMRE3EUKT2038468.1
Picochlorum_STR24561_1801_chloroplast_scf1_tig00000004	Geneious	gene	40817	41875	.	+	.	ID=EMRE3EUKG2038469;Name=D2 reaction center protein of photosystem II
Picochlorum_STR24561_1801_chloroplast_scf1_tig00000004	Geneious	mRNA	40817	41875	.	+	.	ID=EMRE3EUKT2038469;Parent=EMRE3EUKG2038469;Name=D2 reaction center protein of photosystem II
Picochlorum_STR24561_1801_chloroplast_scf1_tig00000004	Geneious	exon	40817	41875	.	+	.	ID=EMRE3EUKT2038469.exon1;Parent=EMRE3EUKT2038469
Picochlorum_STR24561_1801_chloroplast_scf1_tig00000004	Geneious	CDS	40817	41875	.	+	0	ID=EMRE3EUKT2038469.1;Parent=EMRE3EUKT2038469;Name=EMRE3EUKT2038469.1
Picochlorum_STR24561_1801_chloroplast_scf1_tig00000004	Geneious	gene	42021	43244	.	+	.	ID=EMRE3EUKG2038470;Name=Photosystem II CP43 reaction center protein
Picochlorum_STR24561_1801_chloroplast_scf1_tig00000004	Geneious	mRNA	42021	43244	.	+	.	ID=EMRE3EUKT2038470;Parent=EMRE3EUKG2038470;Name=Photosystem II CP43 reaction center protein
Picochlorum_STR24561_1801_chloroplast_scf1_tig00000004	Geneious	exon	42021	43244	.	+	.	ID=EMRE3EUKT2038470.exon1;Parent=EMRE3EUKT2038470
Picochlorum_STR24561_1801_chloroplast_scf1_tig00000004	Geneious	CDS	42021	43244	.	+	0	ID=EMRE3EUKT2038470.1;Parent=EMRE3EUKT2038470;Name=EMRE3EUKT2038470.1
Picochlorum_STR24561_1801_chloroplast_scf1_tig00000004	Geneious	gene	43471	43974	.	-	.	ID=EMRE3EUKG2038471;Name=Photosystem I assembly protein Ycf3
Picochlorum_STR24561_1801_chloroplast_scf1_tig00000004	Geneious	mRNA	43471	43974	.	-	.	ID=EMRE3EUKT2038471;Parent=EMRE3EUKG2038471;Name=Photosystem I assembly protein Ycf3
Picochlorum_STR24561_1801_chloroplast_scf1_tig00000004	Geneious	exon	43471	43974	.	-	.	ID=EMRE3EUKT2038471.exon1;Parent=EMRE3EUKT2038471
Picochlorum_STR24561_1801_chloroplast_scf1_tig00000004	Geneious	CDS	43471	43974	.	-	0	ID=EMRE3EUKT2038471.1;Parent=EMRE3EUKT2038471;Name=EMRE3EUKT2038471.1
Picochlorum_STR24561_1801_chloroplast_scf1_tig00000004	Geneious	gene	44501	45232	.	+	.	ID=EMRE3EUKG2038472;Name=30S ribosomal protein S2
Picochlorum_STR24561_1801_chloroplast_scf1_tig00000004	Geneious	mRNA	44501	45232	.	+	.	ID=EMRE3EUKT2038472;Parent=EMRE3EUKG2038472;Name=30S ribosomal protein S2
Picochlorum_STR24561_1801_chloroplast_scf1_tig00000004	Geneious	exon	44501	45232	.	+	.	ID=EMRE3EUKT2038472.exon1;Parent=EMRE3EUKT2038472
Picochlorum_STR24561_1801_chloroplast_scf1_tig00000004	Geneious	CDS	44501	45232	.	+	0	ID=EMRE3EUKT2038472.1;Parent=EMRE3EUKT2038472;Name=EMRE3EUKT2038472.1
Picochlorum_STR24561_1801_chloroplast_scf1_tig00000004	Geneious	gene	45306	46025	.	+	.	ID=EMRE3EUKG2038473;Name=CF0 subunit IV of ATP synthase
Picochlorum_STR24561_1801_chloroplast_scf1_tig00000004	Geneious	mRNA	45306	46025	.	+	.	ID=EMRE3EUKT2038473;Parent=EMRE3EUKG2038473;Name=CF0 subunit IV of ATP synthase
Picochlorum_STR24561_1801_chloroplast_scf1_tig00000004	Geneious	exon	45306	46025	.	+	.	ID=EMRE3EUKT2038473.exon1;Parent=EMRE3EUKT2038473
Picochlorum_STR24561_1801_chloroplast_scf1_tig00000004	Geneious	CDS	45306	46025	.	+	0	ID=EMRE3EUKT2038473.1;Parent=EMRE3EUKT2038473;Name=EMRE3EUKT2038473.1
Picochlorum_STR24561_1801_chloroplast_scf1_tig00000004	Geneious	gene	46629	47156	.	+	.	ID=EMRE3EUKG2038474;Name=ATP synthase subunit b
Picochlorum_STR24561_1801_chloroplast_scf1_tig00000004	Geneious	mRNA	46629	47156	.	+	.	ID=EMRE3EUKT2038474;Parent=EMRE3EUKG2038474;Name=ATP synthase subunit b
Picochlorum_STR24561_1801_chloroplast_scf1_tig00000004	Geneious	exon	46629	47156	.	+	.	ID=EMRE3EUKT2038474.exon1;Parent=EMRE3EUKT2038474
Picochlorum_STR24561_1801_chloroplast_scf1_tig00000004	Geneious	CDS	46629	47156	.	+	0	ID=EMRE3EUKT2038474.1;Parent=EMRE3EUKT2038474;Name=EMRE3EUKT2038474.1
Picochlorum_STR24561_1801_chloroplast_scf1_tig00000004	Geneious	gene	47322	48842	.	+	.	ID=EMRE3EUKG2038475;Name=C-terminal domain of alpha and beta subunits of F1 ATP synthase
Picochlorum_STR24561_1801_chloroplast_scf1_tig00000004	Geneious	mRNA	47322	48842	.	+	.	ID=EMRE3EUKT2038475;Parent=EMRE3EUKG2038475;Name=C-terminal domain of alpha and beta subunits of F1 ATP synthase
Picochlorum_STR24561_1801_chloroplast_scf1_tig00000004	Geneious	exon	47322	48842	.	+	.	ID=EMRE3EUKT2038475.exon1;Parent=EMRE3EUKT2038475
Picochlorum_STR24561_1801_chloroplast_scf1_tig00000004	Geneious	CDS	47322	48842	.	+	0	ID=EMRE3EUKT2038475.1;Parent=EMRE3EUKT2038475;Name=EMRE3EUKT2038475.1
Picochlorum_STR24561_1801_chloroplast_scf1_tig00000004	Geneious	gene	49160	49462	.	+	.	ID=EMRE3EUKG2038476;Name=30s Ribosomal Protein S14| Chain N
Picochlorum_STR24561_1801_chloroplast_scf1_tig00000004	Geneious	mRNA	49160	49462	.	+	.	ID=EMRE3EUKT2038476;Parent=EMRE3EUKG2038476;Name=30s Ribosomal Protein S14| Chain N
Picochlorum_STR24561_1801_chloroplast_scf1_tig00000004	Geneious	exon	49160	49462	.	+	.	ID=EMRE3EUKT2038476.exon1;Parent=EMRE3EUKT2038476
Picochlorum_STR24561_1801_chloroplast_scf1_tig00000004	Geneious	CDS	49160	49462	.	+	0	ID=EMRE3EUKT2038476.1;Parent=EMRE3EUKT2038476;Name=EMRE3EUKT2038476.1
Picochlorum_STR24561_1801_chloroplast_scf1_tig00000004	Geneious	gene	49743	51170	.	+	.	ID=EMRE3EUKG2038477;Name=Ribulose bisphosphate carboxylase large chain, N-terminal domain
Picochlorum_STR24561_1801_chloroplast_scf1_tig00000004	Geneious	mRNA	49743	51170	.	+	.	ID=EMRE3EUKT2038477;Parent=EMRE3EUKG2038477;Name=Ribulose bisphosphate carboxylase large chain, N-terminal domain
Picochlorum_STR24561_1801_chloroplast_scf1_tig00000004	Geneious	exon	49743	51170	.	+	.	ID=EMRE3EUKT2038477.exon1;Parent=EMRE3EUKT2038477
Picochlorum_STR24561_1801_chloroplast_scf1_tig00000004	Geneious	CDS	49743	51170	.	+	0	ID=EMRE3EUKT2038477.1;Parent=EMRE3EUKT2038477;Name=EMRE3EUKT2038477.1
Picochlorum_STR24561_1801_chloroplast_scf1_tig00000004	Geneious	gene	51657	52718	.	-	.	ID=EMRE3EUKG2038478;Name=D1 reaction center protein of photosystem II
Picochlorum_STR24561_1801_chloroplast_scf1_tig00000004	Geneious	mRNA	51657	52718	.	-	.	ID=EMRE3EUKT2038478;Parent=EMRE3EUKG2038478;Name=D1 reaction center protein of photosystem II
Picochlorum_STR24561_1801_chloroplast_scf1_tig00000004	Geneious	exon	51657	52718	.	-	.	ID=EMRE3EUKT2038478.exon1;Parent=EMRE3EUKT2038478
Picochlorum_STR24561_1801_chloroplast_scf1_tig00000004	Geneious	CDS	51657	52718	.	-	0	ID=EMRE3EUKT2038478.1;Parent=EMRE3EUKT2038478;Name=EMRE3EUKT2038478.1
Picochlorum_STR24561_1801_chloroplast_scf1_tig00000004	Geneious	gene	52845	55241	.	-	.	ID=EMRE3EUKG2038479;Name=Chloroplast RF1
Picochlorum_STR24561_1801_chloroplast_scf1_tig00000004	Geneious	mRNA	52845	55241	.	-	.	ID=EMRE3EUKT2038479;Parent=EMRE3EUKG2038479;Name=Chloroplast RF1
Picochlorum_STR24561_1801_chloroplast_scf1_tig00000004	Geneious	exon	52845	55241	.	-	.	ID=EMRE3EUKT2038479.exon1;Parent=EMRE3EUKT2038479
Picochlorum_STR24561_1801_chloroplast_scf1_tig00000004	Geneious	CDS	52845	55241	.	-	0	ID=EMRE3EUKT2038479.1;Parent=EMRE3EUKT2038479;Name=EMRE3EUKT2038479.1
Picochlorum_STR24561_1801_chloroplast_scf1_tig00000004	Geneious	gene	55555	56403	.	-	.	ID=EMRE3EUKG2038480;Name=Cytochrome c biogenesis protein CcsA
Picochlorum_STR24561_1801_chloroplast_scf1_tig00000004	Geneious	mRNA	55555	56403	.	-	.	ID=EMRE3EUKT2038480;Parent=EMRE3EUKG2038480;Name=Cytochrome c biogenesis protein CcsA
Picochlorum_STR24561_1801_chloroplast_scf1_tig00000004	Geneious	exon	55555	56403	.	-	.	ID=EMRE3EUKT2038480.exon1;Parent=EMRE3EUKT2038480
Picochlorum_STR24561_1801_chloroplast_scf1_tig00000004	Geneious	CDS	55555	56403	.	-	0	ID=EMRE3EUKT2038480.1;Parent=EMRE3EUKT2038480;Name=EMRE3EUKT2038480.1
Picochlorum_STR24561_1801_chloroplast_scf1_tig00000004	Geneious	gene	56509	57354	.	+	.	ID=EMRE3EUKG2038481;Name=Light-independent protochlorophyllide reductase iron-sulfur ATP-binding protein
Picochlorum_STR24561_1801_chloroplast_scf1_tig00000004	Geneious	mRNA	56509	57354	.	+	.	ID=EMRE3EUKT2038481;Parent=EMRE3EUKG2038481;Name=Light-independent protochlorophyllide reductase iron-sulfur ATP-binding protein
Picochlorum_STR24561_1801_chloroplast_scf1_tig00000004	Geneious	exon	56509	57354	.	+	.	ID=EMRE3EUKT2038481.exon1;Parent=EMRE3EUKT2038481
Picochlorum_STR24561_1801_chloroplast_scf1_tig00000004	Geneious	CDS	56509	57354	.	+	0	ID=EMRE3EUKT2038481.1;Parent=EMRE3EUKT2038481;Name=EMRE3EUKT2038481.1
Picochlorum_STR24561_1801_chloroplast_scf1_tig00000004	Geneious	gene	57361	58683	.	+	.	ID=EMRE3EUKG2038482;Name=Light-independent protochlorophyllide reductase subunit N
Picochlorum_STR24561_1801_chloroplast_scf1_tig00000004	Geneious	mRNA	57361	58683	.	+	.	ID=EMRE3EUKT2038482;Parent=EMRE3EUKG2038482;Name=Light-independent protochlorophyllide reductase subunit N
Picochlorum_STR24561_1801_chloroplast_scf1_tig00000004	Geneious	exon	57361	58683	.	+	.	ID=EMRE3EUKT2038482.exon1;Parent=EMRE3EUKT2038482
Picochlorum_STR24561_1801_chloroplast_scf1_tig00000004	Geneious	CDS	57361	58683	.	+	0	ID=EMRE3EUKT2038482.1;Parent=EMRE3EUKT2038482;Name=EMRE3EUKT2038482.1
Picochlorum_STR24561_1801_chloroplast_scf1_tig00000004	Geneious	gene	58968	59813	.	+	.	ID=EMRE3EUKG2038483;Name=P-loop containing nucleoside triphosphate hydrolases
Picochlorum_STR24561_1801_chloroplast_scf1_tig00000004	Geneious	mRNA	58968	59813	.	+	.	ID=EMRE3EUKT2038483;Parent=EMRE3EUKG2038483;Name=P-loop containing nucleoside triphosphate hydrolases
Picochlorum_STR24561_1801_chloroplast_scf1_tig00000004	Geneious	exon	58968	59813	.	+	.	ID=EMRE3EUKT2038483.exon1;Parent=EMRE3EUKT2038483
Picochlorum_STR24561_1801_chloroplast_scf1_tig00000004	Geneious	CDS	58968	59813	.	+	0	ID=EMRE3EUKT2038483.1;Parent=EMRE3EUKT2038483;Name=EMRE3EUKT2038483.1
Picochlorum_STR24561_1801_chloroplast_scf1_tig00000004	Geneious	gene	65866	66474	.	-	.	ID=EMRE3EUKG2038484;Name=30S ribosomal protein S4
Picochlorum_STR24561_1801_chloroplast_scf1_tig00000004	Geneious	mRNA	65866	66474	.	-	.	ID=EMRE3EUKT2038484;Parent=EMRE3EUKG2038484;Name=30S ribosomal protein S4
Picochlorum_STR24561_1801_chloroplast_scf1_tig00000004	Geneious	exon	65866	66474	.	-	.	ID=EMRE3EUKT2038484.exon1;Parent=EMRE3EUKT2038484
Picochlorum_STR24561_1801_chloroplast_scf1_tig00000004	Geneious	CDS	65866	66474	.	-	0	ID=EMRE3EUKT2038484.1;Parent=EMRE3EUKT2038484;Name=EMRE3EUKT2038484.1
Picochlorum_STR24561_1801_chloroplast_scf1_tig00000004	Geneious	gene	66550	66936	.	-	.	ID=EMRE3EUKG2038485;Name=ATP synthase, Delta/Epsilon chain, beta-sandwich domain
Picochlorum_STR24561_1801_chloroplast_scf1_tig00000004	Geneious	mRNA	66550	66936	.	-	.	ID=EMRE3EUKT2038485;Parent=EMRE3EUKG2038485;Name=ATP synthase, Delta/Epsilon chain, beta-sandwich domain
Picochlorum_STR24561_1801_chloroplast_scf1_tig00000004	Geneious	exon	66550	66936	.	-	.	ID=EMRE3EUKT2038485.exon1;Parent=EMRE3EUKT2038485
Picochlorum_STR24561_1801_chloroplast_scf1_tig00000004	Geneious	CDS	66550	66936	.	-	0	ID=EMRE3EUKT2038485.1;Parent=EMRE3EUKT2038485;Name=EMRE3EUKT2038485.1
Picochlorum_STR24561_1801_chloroplast_scf1_tig00000004	Geneious	gene	66978	68423	.	-	.	ID=EMRE3EUKG2038486;Name=C-terminal domain of alpha and beta subunits of F1 ATP synthase
Picochlorum_STR24561_1801_chloroplast_scf1_tig00000004	Geneious	mRNA	66978	68423	.	-	.	ID=EMRE3EUKT2038486;Parent=EMRE3EUKG2038486;Name=C-terminal domain of alpha and beta subunits of F1 ATP synthase
Picochlorum_STR24561_1801_chloroplast_scf1_tig00000004	Geneious	exon	66978	68423	.	-	.	ID=EMRE3EUKT2038486.exon1;Parent=EMRE3EUKT2038486
Picochlorum_STR24561_1801_chloroplast_scf1_tig00000004	Geneious	CDS	66978	68423	.	-	0	ID=EMRE3EUKT2038486.1;Parent=EMRE3EUKT2038486;Name=EMRE3EUKT2038486.1
Picochlorum_STR24561_1801_chloroplast_scf1_tig00000004	Geneious	gene	68652	70874	.	-	.	ID=EMRE3EUKG2038487;Name=Photosystem I P700 chlorophyll a apoprotein A2
Picochlorum_STR24561_1801_chloroplast_scf1_tig00000004	Geneious	mRNA	68652	70874	.	-	.	ID=EMRE3EUKT2038487;Parent=EMRE3EUKG2038487;Name=Photosystem I P700 chlorophyll a apoprotein A2
Picochlorum_STR24561_1801_chloroplast_scf1_tig00000004	Geneious	exon	68652	70874	.	-	.	ID=EMRE3EUKT2038487.exon1;Parent=EMRE3EUKT2038487
Picochlorum_STR24561_1801_chloroplast_scf1_tig00000004	Geneious	CDS	68652	70874	.	-	0	ID=EMRE3EUKT2038487.1;Parent=EMRE3EUKT2038487;Name=EMRE3EUKT2038487.1
Picochlorum_STR24561_1801_chloroplast_scf1_tig00000004	Geneious	gene	70965	73220	.	-	.	ID=EMRE3EUKG2038488;Name=Photosystem I P700 chlorophyll a apoprotein A1
Picochlorum_STR24561_1801_chloroplast_scf1_tig00000004	Geneious	mRNA	70965	73220	.	-	.	ID=EMRE3EUKT2038488;Parent=EMRE3EUKG2038488;Name=Photosystem I P700 chlorophyll a apoprotein A1
Picochlorum_STR24561_1801_chloroplast_scf1_tig00000004	Geneious	exon	70965	73220	.	-	.	ID=EMRE3EUKT2038488.exon1;Parent=EMRE3EUKT2038488
Picochlorum_STR24561_1801_chloroplast_scf1_tig00000004	Geneious	CDS	70965	73220	.	-	0	ID=EMRE3EUKT2038488.1;Parent=EMRE3EUKT2038488;Name=EMRE3EUKT2038488.1
Picochlorum_STR24561_1801_chloroplast_scf1_tig00000004	Geneious	gene	73429	74952	.	-	.	ID=EMRE3EUKG2038489;Name=Light-independent protochlorophyllide reductase subunit B
Picochlorum_STR24561_1801_chloroplast_scf1_tig00000004	Geneious	mRNA	73429	74952	.	-	.	ID=EMRE3EUKT2038489;Parent=EMRE3EUKG2038489;Name=Light-independent protochlorophyllide reductase subunit B
Picochlorum_STR24561_1801_chloroplast_scf1_tig00000004	Geneious	exon	73429	74952	.	-	.	ID=EMRE3EUKT2038489.exon1;Parent=EMRE3EUKT2038489
Picochlorum_STR24561_1801_chloroplast_scf1_tig00000004	Geneious	CDS	73429	74952	.	-	0	ID=EMRE3EUKT2038489.1;Parent=EMRE3EUKT2038489;Name=EMRE3EUKT2038489.1
Picochlorum_STR24561_1801_chloroplast_scf1_tig00000004	Geneious	gene	76221	77168	.	+	.	ID=EMRE3EUKG2038490;Name=TRNA(Ile)-lysidine synthase
Picochlorum_STR24561_1801_chloroplast_scf1_tig00000004	Geneious	mRNA	76221	77168	.	+	.	ID=EMRE3EUKT2038490;Parent=EMRE3EUKG2038490;Name=TRNA(Ile)-lysidine synthase
Picochlorum_STR24561_1801_chloroplast_scf1_tig00000004	Geneious	exon	76221	77168	.	+	.	ID=EMRE3EUKT2038490.exon1;Parent=EMRE3EUKT2038490
Picochlorum_STR24561_1801_chloroplast_scf1_tig00000004	Geneious	CDS	76221	77168	.	+	0	ID=EMRE3EUKT2038490.1;Parent=EMRE3EUKT2038490;Name=EMRE3EUKT2038490.1
Picochlorum_STR24561_1801_chloroplast_scf1_tig00000004	Geneious	gene	78815	82495	.	-	.	ID=EMRE3EUKG2038491;Name=P-loop containing nucleoside triphosphate hydrolases
Picochlorum_STR24561_1801_chloroplast_scf1_tig00000004	Geneious	mRNA	78815	82495	.	-	.	ID=EMRE3EUKT2038491;Parent=EMRE3EUKG2038491;Name=P-loop containing nucleoside triphosphate hydrolases
Picochlorum_STR24561_1801_chloroplast_scf1_tig00000004	Geneious	exon	78815	82495	.	-	.	ID=EMRE3EUKT2038491.exon1;Parent=EMRE3EUKT2038491
Picochlorum_STR24561_1801_chloroplast_scf1_tig00000004	Geneious	CDS	78815	82495	.	-	0	ID=EMRE3EUKT2038491.1;Parent=EMRE3EUKT2038491;Name=EMRE3EUKT2038491.1
Picochlorum_STR24561_1801_chloroplast_scf1_tig00000004	Geneious	gene	82643	83860	.	-	.	ID=EMRE3EUKG2038492;Name=Acetyl-coenzyme A carboxylase carboxyl transferase subunit beta
Picochlorum_STR24561_1801_chloroplast_scf1_tig00000004	Geneious	mRNA	82643	83860	.	-	.	ID=EMRE3EUKT2038492;Parent=EMRE3EUKG2038492;Name=Acetyl-coenzyme A carboxylase carboxyl transferase subunit beta
Picochlorum_STR24561_1801_chloroplast_scf1_tig00000004	Geneious	exon	82643	83860	.	-	.	ID=EMRE3EUKT2038492.exon1;Parent=EMRE3EUKT2038492
Picochlorum_STR24561_1801_chloroplast_scf1_tig00000004	Geneious	CDS	82643	83860	.	-	0	ID=EMRE3EUKT2038492.1;Parent=EMRE3EUKT2038492;Name=EMRE3EUKT2038492.1
Picochlorum_STR24561_1801_chloroplast_scf1_tig00000004	Geneious	gene	84216	85361	.	-	.	ID=EMRE3EUKG2038493;Name=DNA-directed RNA polymerase subunit beta''
Picochlorum_STR24561_1801_chloroplast_scf1_tig00000004	Geneious	mRNA	84216	85361	.	-	.	ID=EMRE3EUKT2038493;Parent=EMRE3EUKG2038493;Name=DNA-directed RNA polymerase subunit beta''
Picochlorum_STR24561_1801_chloroplast_scf1_tig00000004	Geneious	exon	84216	85361	.	-	.	ID=EMRE3EUKT2038493.exon1;Parent=EMRE3EUKT2038493
Picochlorum_STR24561_1801_chloroplast_scf1_tig00000004	Geneious	CDS	84216	85361	.	-	0	ID=EMRE3EUKT2038493.1;Parent=EMRE3EUKT2038493;Name=EMRE3EUKT2038493.1
Picochlorum_STR24561_1801_chloroplast_scf1_tig00000004	Geneious	gene	85933	87003	.	-	.	ID=EMRE3EUKG2038494;Name=DNA-directed RNA polymerase subunit beta''
Picochlorum_STR24561_1801_chloroplast_scf1_tig00000004	Geneious	mRNA	85933	87003	.	-	.	ID=EMRE3EUKT2038494;Parent=EMRE3EUKG2038494;Name=DNA-directed RNA polymerase subunit beta''
Picochlorum_STR24561_1801_chloroplast_scf1_tig00000004	Geneious	exon	85933	87003	.	-	.	ID=EMRE3EUKT2038494.exon1;Parent=EMRE3EUKT2038494
Picochlorum_STR24561_1801_chloroplast_scf1_tig00000004	Geneious	CDS	85933	87003	.	-	0	ID=EMRE3EUKT2038494.1;Parent=EMRE3EUKT2038494;Name=EMRE3EUKT2038494.1
Picochlorum_STR24561_1801_chloroplast_scf1_tig00000004	Geneious	gene	87519	87842	.	-	.	ID=EMRE3EUKG2038495;Name=DNA-directed RNA polymerase subunit beta''
Picochlorum_STR24561_1801_chloroplast_scf1_tig00000004	Geneious	mRNA	87519	87842	.	-	.	ID=EMRE3EUKT2038495;Parent=EMRE3EUKG2038495;Name=DNA-directed RNA polymerase subunit beta''
Picochlorum_STR24561_1801_chloroplast_scf1_tig00000004	Geneious	exon	87519	87842	.	-	.	ID=EMRE3EUKT2038495.exon1;Parent=EMRE3EUKT2038495
Picochlorum_STR24561_1801_chloroplast_scf1_tig00000004	Geneious	CDS	87519	87842	.	-	0	ID=EMRE3EUKT2038495.1;Parent=EMRE3EUKT2038495;Name=EMRE3EUKT2038495.1
Picochlorum_STR24561_1801_chloroplast_scf1_tig00000004	Geneious	tRNA	1477	1548	.	+	.	Name=Gln-TTG
Picochlorum_STR24561_1801_chloroplast_scf1_tig00000004	Geneious	tRNA	1829	1901	.	+	.	Name=Phe-GAA
Picochlorum_STR24561_1801_chloroplast_scf1_tig00000004	Geneious	tRNA	2879	2950	.	-	.	Name=Lys-TTT
Picochlorum_STR24561_1801_chloroplast_scf1_tig00000004	Geneious	tRNA	3399	3469	.	+	.	Name=Gly-TCC
Picochlorum_STR24561_1801_chloroplast_scf1_tig00000004	Geneious	tRNA	3492	3563	.	+	.	Name=His-GTG
Picochlorum_STR24561_1801_chloroplast_scf1_tig00000004	Geneious	tRNA	9777	9849	.	-	.	Name=Val-TAC
Picochlorum_STR24561_1801_chloroplast_scf1_tig00000004	Geneious	tRNA	19701	19772	.	+	.	Name=Cys-GCA
Picochlorum_STR24561_1801_chloroplast_scf1_tig00000004	Geneious	tRNA	24887	24968	.	+	.	Name=Tyr-GTA
Picochlorum_STR24561_1801_chloroplast_scf1_tig00000004	Geneious	tRNA	25269	25355	.	-	.	Name=Ser-TGA
Picochlorum_STR24561_1801_chloroplast_scf1_tig00000004	Geneious	tRNA	25371	25443	.	-	.	Name=Gly-GCC
Picochlorum_STR24561_1801_chloroplast_scf1_tig00000004	Geneious	tRNA	25560	25633	.	+	.	Name=Met-CAT
Picochlorum_STR24561_1801_chloroplast_scf1_tig00000004	Geneious	tRNA	25691	25763	.	+	.	Name=Glu-TTC
Picochlorum_STR24561_1801_chloroplast_scf1_tig00000004	Geneious	tRNA	26747	26819	.	-	.	Name=Trp-CCA
Picochlorum_STR24561_1801_chloroplast_scf1_tig00000004	Geneious	tRNA	26822	26895	.	-	.	Name=Pro-TGG
Picochlorum_STR24561_1801_chloroplast_scf1_tig00000004	Geneious	tRNA	38031	38102	.	-	.	Name=Arg-TCT
Picochlorum_STR24561_1801_chloroplast_scf1_tig00000004	Geneious	tRNA	43341	43427	.	+	.	Name=Ser-GCT
Picochlorum_STR24561_1801_chloroplast_scf1_tig00000004	Geneious	tRNA	44314	44386	.	+	.	Name=Thr-TGT
Picochlorum_STR24561_1801_chloroplast_scf1_tig00000004	Geneious	tRNA	48939	49012	.	+	.	Name=Met-CAT
Picochlorum_STR24561_1801_chloroplast_scf1_tig00000004	Geneious	tRNA	49033	49105	.	+	.	Name=Gly-GCC
Picochlorum_STR24561_1801_chloroplast_scf1_tig00000004	Geneious	tRNA	49518	49590	.	+	.	Name=Asp-GTC
Picochlorum_STR24561_1801_chloroplast_scf1_tig00000004	Geneious	tRNA	51274	51357	.	+	.	Name=Met-CAT
Picochlorum_STR24561_1801_chloroplast_scf1_tig00000004	Geneious	tRNA	58758	58831	.	+	.	Name=Arg-ACG
Picochlorum_STR24561_1801_chloroplast_scf1_tig00000004	Geneious	tRNA	59885	59956	.	+	.	Name=Asn-GTT
Picochlorum_STR24561_1801_chloroplast_scf1_tig00000004	Geneious	tRNA	60649	60730	.	+	.	Name=Leu-TAG
Picochlorum_STR24561_1801_chloroplast_scf1_tig00000004	Geneious	tRNA	63878	63950	.	-	.	Name=Ala-TGC
Picochlorum_STR24561_1801_chloroplast_scf1_tig00000004	Geneious	tRNA	64016	64089	.	-	.	Name=Ile-GAT
Picochlorum_STR24561_1801_chloroplast_scf1_tig00000004	Geneious	tRNA	75766	75837	.	+	.	Name=Gln-TTG
Picochlorum_STR24561_1801_chloroplast_scf1_tig00000004	Geneious	tRNA	76120	76192	.	+	.	Name=Phe-GAA
Picochlorum_STR24561_1801_chloroplast_scf1_tig00000004	Geneious	tRNA	77171	77242	.	-	.	Name=Lys-TTT
Picochlorum_STR24561_1801_chloroplast_scf1_tig00000004	Geneious	tRNA	77691	77761	.	+	.	Name=Gly-TCC
Picochlorum_STR24561_1801_chloroplast_scf1_tig00000004	Geneious	tRNA	77784	77855	.	+	.	Name=His-GTG
Picochlorum_STR24561_1801_chloroplast_scf1_tig00000004	Geneious	tRNA	84069	84141	.	-	.	Name=Val-TAC
Picochlorum_STR24561_1801_mitochondria_genome	Geneious	gene	263	916	.	+	.	ID=EMRE3EUKG2038409;Name=ATP synthase F0, A subunit
Picochlorum_STR24561_1801_mitochondria_genome	Geneious	mRNA	263	916	.	+	.	ID=EMRE3EUKT2038409;Parent=EMRE3EUKG2038409;Name=ATP synthase F0, A subunit
Picochlorum_STR24561_1801_mitochondria_genome	Geneious	exon	263	916	.	+	.	ID=EMRE3EUKT2038409.exon1;Parent=EMRE3EUKT2038409
Picochlorum_STR24561_1801_mitochondria_genome	Geneious	CDS	263	916	.	+	0	ID=EMRE3EUKT2038409.1;Parent=EMRE3EUKT2038409;Name=EMRE3EUKT2038409.1
Picochlorum_STR24561_1801_mitochondria_genome	Geneious	gene	2056	2304	.	+	.	ID=EMRE3EUKG2038410;Name=Conserved predicted protein
Picochlorum_STR24561_1801_mitochondria_genome	Geneious	mRNA	2056	2304	.	+	.	ID=EMRE3EUKT2038410;Parent=EMRE3EUKG2038410;Name=Predicted protein
Picochlorum_STR24561_1801_mitochondria_genome	Geneious	exon	2056	2304	.	+	.	ID=EMRE3EUKT2038410.exon1;Parent=EMRE3EUKT2038410
Picochlorum_STR24561_1801_mitochondria_genome	Geneious	CDS	2056	2304	.	+	0	ID=EMRE3EUKT2038410.1;Parent=EMRE3EUKT2038410;Name=EMRE3EUKT2038410.1
Picochlorum_STR24561_1801_mitochondria_genome	Geneious	gene	2408	3421	.	-	.	ID=EMRE3EUKG2038411;Name=NADH-ubiquinone oxidoreductase chain 1
Picochlorum_STR24561_1801_mitochondria_genome	Geneious	mRNA	2408	3421	.	-	.	ID=EMRE3EUKT2038411;Parent=EMRE3EUKG2038411;Name=NADH-ubiquinone oxidoreductase chain 1
Picochlorum_STR24561_1801_mitochondria_genome	Geneious	exon	2408	3421	.	-	.	ID=EMRE3EUKT2038411.exon1;Parent=EMRE3EUKT2038411
Picochlorum_STR24561_1801_mitochondria_genome	Geneious	CDS	2408	3421	.	-	0	ID=EMRE3EUKT2038411.1;Parent=EMRE3EUKT2038411;Name=EMRE3EUKT2038411.1
Picochlorum_STR24561_1801_mitochondria_genome	Geneious	gene	3456	4979	.	-	.	ID=EMRE3EUKG2038412;Name=C-terminal domain of alpha and beta subunits of F1 ATP synthase
Picochlorum_STR24561_1801_mitochondria_genome	Geneious	mRNA	3456	4979	.	-	.	ID=EMRE3EUKT2038412;Parent=EMRE3EUKG2038412;Name=C-terminal domain of alpha and beta subunits of F1 ATP synthase
Picochlorum_STR24561_1801_mitochondria_genome	Geneious	exon	3456	4979	.	-	.	ID=EMRE3EUKT2038412.exon1;Parent=EMRE3EUKT2038412
Picochlorum_STR24561_1801_mitochondria_genome	Geneious	CDS	3456	4979	.	-	0	ID=EMRE3EUKT2038412.1;Parent=EMRE3EUKT2038412;Name=EMRE3EUKT2038412.1
Picochlorum_STR24561_1801_mitochondria_genome	Geneious	gene	5378	5680	.	-	.	ID=EMRE3EUKG2038413;Name=NADH dehydrogenase subunit 4L
Picochlorum_STR24561_1801_mitochondria_genome	Geneious	mRNA	5378	5680	.	-	.	ID=EMRE3EUKT2038413;Parent=EMRE3EUKG2038413;Name=NADH dehydrogenase subunit 4L
Picochlorum_STR24561_1801_mitochondria_genome	Geneious	exon	5378	5680	.	-	.	ID=EMRE3EUKT2038413.exon1;Parent=EMRE3EUKT2038413
Picochlorum_STR24561_1801_mitochondria_genome	Geneious	CDS	5378	5680	.	-	0	ID=EMRE3EUKT2038413.1;Parent=EMRE3EUKT2038413;Name=EMRE3EUKT2038413.1
Picochlorum_STR24561_1801_mitochondria_genome	Geneious	gene	5702	6304	.	-	.	ID=EMRE3EUKG2038414;Name=NADH-ubiquinone oxidoreductase chain 6
Picochlorum_STR24561_1801_mitochondria_genome	Geneious	mRNA	5702	6304	.	-	.	ID=EMRE3EUKT2038414;Parent=EMRE3EUKG2038414;Name=NADH-ubiquinone oxidoreductase chain 6
Picochlorum_STR24561_1801_mitochondria_genome	Geneious	exon	5702	6304	.	-	.	ID=EMRE3EUKT2038414.exon1;Parent=EMRE3EUKT2038414
Picochlorum_STR24561_1801_mitochondria_genome	Geneious	CDS	5702	6304	.	-	0	ID=EMRE3EUKT2038414.1;Parent=EMRE3EUKT2038414;Name=EMRE3EUKT2038414.1
Picochlorum_STR24561_1801_mitochondria_genome	Geneious	gene	7232	8161	.	+	.	ID=EMRE3EUKG2038415;Name=30S ribosomal protein S4
Picochlorum_STR24561_1801_mitochondria_genome	Geneious	mRNA	7232	8161	.	+	.	ID=EMRE3EUKT2038415;Parent=EMRE3EUKG2038415;Name=30S ribosomal protein S4
Picochlorum_STR24561_1801_mitochondria_genome	Geneious	exon	7232	8161	.	+	.	ID=EMRE3EUKT2038415.exon1;Parent=EMRE3EUKT2038415
Picochlorum_STR24561_1801_mitochondria_genome	Geneious	CDS	7232	8161	.	+	0	ID=EMRE3EUKT2038415.1;Parent=EMRE3EUKT2038415;Name=EMRE3EUKT2038415.1
Picochlorum_STR24561_1801_mitochondria_genome	Geneious	gene	8858	9157	.	+	.	ID=EMRE3EUKG2038416;Name=30S ribosomal protein S7
Picochlorum_STR24561_1801_mitochondria_genome	Geneious	mRNA	8858	9157	.	+	.	ID=EMRE3EUKT2038416;Parent=EMRE3EUKG2038416;Name=30S ribosomal protein S7
Picochlorum_STR24561_1801_mitochondria_genome	Geneious	exon	8858	9157	.	+	.	ID=EMRE3EUKT2038416.exon1;Parent=EMRE3EUKT2038416
Picochlorum_STR24561_1801_mitochondria_genome	Geneious	CDS	8858	9157	.	+	0	ID=EMRE3EUKT2038416.1;Parent=EMRE3EUKT2038416;Name=EMRE3EUKT2038416.1
Picochlorum_STR24561_1801_mitochondria_genome	Geneious	gene	9350	10837	.	+	.	ID=EMRE3EUKG2038417;Name=NADH dehydrogenase (Ubiquinone), subunit 2
Picochlorum_STR24561_1801_mitochondria_genome	Geneious	mRNA	9350	10837	.	+	.	ID=EMRE3EUKT2038417;Parent=EMRE3EUKG2038417;Name=NADH dehydrogenase (Ubiquinone), subunit 2
Picochlorum_STR24561_1801_mitochondria_genome	Geneious	exon	9350	10837	.	+	.	ID=EMRE3EUKT2038417.exon1;Parent=EMRE3EUKT2038417
Picochlorum_STR24561_1801_mitochondria_genome	Geneious	CDS	9350	10837	.	+	0	ID=EMRE3EUKT2038417.1;Parent=EMRE3EUKT2038417;Name=EMRE3EUKT2038417.1
Picochlorum_STR24561_1801_mitochondria_genome	Geneious	gene	11283	12479	.	-	.	ID=EMRE3EUKG2038418;Name=NADH dehydrogenase subunit 7
Picochlorum_STR24561_1801_mitochondria_genome	Geneious	mRNA	11283	12479	.	-	.	ID=EMRE3EUKT2038418;Parent=EMRE3EUKG2038418;Name=NADH dehydrogenase subunit 7
Picochlorum_STR24561_1801_mitochondria_genome	Geneious	exon	11283	12479	.	-	.	ID=EMRE3EUKT2038418.exon1;Parent=EMRE3EUKT2038418
Picochlorum_STR24561_1801_mitochondria_genome	Geneious	CDS	11283	12479	.	-	0	ID=EMRE3EUKT2038418.1;Parent=EMRE3EUKT2038418;Name=EMRE3EUKT2038418.1
Picochlorum_STR24561_1801_mitochondria_genome	Geneious	gene	12504	13220	.	-	.	ID=EMRE3EUKG2038419;Name=Cytochrome c oxidase subunit 3
Picochlorum_STR24561_1801_mitochondria_genome	Geneious	mRNA	12504	13220	.	-	.	ID=EMRE3EUKT2038419;Parent=EMRE3EUKG2038419;Name=Cytochrome c oxidase subunit 3
Picochlorum_STR24561_1801_mitochondria_genome	Geneious	exon	12504	13220	.	-	.	ID=EMRE3EUKT2038419.exon1;Parent=EMRE3EUKT2038419
Picochlorum_STR24561_1801_mitochondria_genome	Geneious	CDS	12504	13220	.	-	0	ID=EMRE3EUKT2038419.1;Parent=EMRE3EUKT2038419;Name=EMRE3EUKT2038419.1
Picochlorum_STR24561_1801_mitochondria_genome	Geneious	gene	13226	13345	.	+	.	ID=EMRE3EUKG2038420;Name=Conserved predicted protein
Picochlorum_STR24561_1801_mitochondria_genome	Geneious	mRNA	13226	13345	.	+	.	ID=EMRE3EUKT2038420;Parent=EMRE3EUKG2038420;Name=Predicted protein
Picochlorum_STR24561_1801_mitochondria_genome	Geneious	exon	13226	13345	.	+	.	ID=EMRE3EUKT2038420.exon1;Parent=EMRE3EUKT2038420
Picochlorum_STR24561_1801_mitochondria_genome	Geneious	CDS	13226	13345	.	+	0	ID=EMRE3EUKT2038420.1;Parent=EMRE3EUKT2038420;Name=EMRE3EUKT2038420.1
Picochlorum_STR24561_1801_mitochondria_genome	Geneious	gene	13383	14162	.	-	.	ID=EMRE3EUKG2038421;Name=Cytochrome c oxidase subunit 2
Picochlorum_STR24561_1801_mitochondria_genome	Geneious	mRNA	13383	14162	.	-	.	ID=EMRE3EUKT2038421;Parent=EMRE3EUKG2038421;Name=Cytochrome c oxidase subunit 2
Picochlorum_STR24561_1801_mitochondria_genome	Geneious	exon	13383	14162	.	-	.	ID=EMRE3EUKT2038421.exon1;Parent=EMRE3EUKT2038421
Picochlorum_STR24561_1801_mitochondria_genome	Geneious	CDS	13383	14162	.	-	0	ID=EMRE3EUKT2038421.1;Parent=EMRE3EUKT2038421;Name=EMRE3EUKT2038421.1
Picochlorum_STR24561_1801_mitochondria_genome	Geneious	gene	14587	15045	.	+	.	ID=EMRE3EUKG2038422;Name=ATP synthase F0 subunit 8
Picochlorum_STR24561_1801_mitochondria_genome	Geneious	mRNA	14587	15045	.	+	.	ID=EMRE3EUKT2038422;Parent=EMRE3EUKG2038422;Name=ATP synthase F0 subunit 8
Picochlorum_STR24561_1801_mitochondria_genome	Geneious	exon	14587	15045	.	+	.	ID=EMRE3EUKT2038422.exon1;Parent=EMRE3EUKT2038422
Picochlorum_STR24561_1801_mitochondria_genome	Geneious	CDS	14587	15045	.	+	0	ID=EMRE3EUKT2038422.1;Parent=EMRE3EUKT2038422;Name=EMRE3EUKT2038422.1
Picochlorum_STR24561_1801_mitochondria_genome	Geneious	gene	15066	15611	.	+	.	ID=EMRE3EUKG2038423;Name=ATP synthase F0 subunit beta
Picochlorum_STR24561_1801_mitochondria_genome	Geneious	mRNA	15066	15611	.	+	.	ID=EMRE3EUKT2038423;Parent=EMRE3EUKG2038423;Name=ATP synthase F0 subunit beta
Picochlorum_STR24561_1801_mitochondria_genome	Geneious	exon	15066	15611	.	+	.	ID=EMRE3EUKT2038423.exon1;Parent=EMRE3EUKT2038423
Picochlorum_STR24561_1801_mitochondria_genome	Geneious	CDS	15066	15611	.	+	0	ID=EMRE3EUKT2038423.1;Parent=EMRE3EUKT2038423;Name=EMRE3EUKT2038423.1
Picochlorum_STR24561_1801_mitochondria_genome	Geneious	gene	15847	17841	.	+	.	ID=EMRE3EUKG2038424;Name=NADH-ubiquinone oxidoreductase chain 5
Picochlorum_STR24561_1801_mitochondria_genome	Geneious	mRNA	15847	17841	.	+	.	ID=EMRE3EUKT2038424;Parent=EMRE3EUKG2038424;Name=NADH-ubiquinone oxidoreductase chain 5
Picochlorum_STR24561_1801_mitochondria_genome	Geneious	exon	15847	17841	.	+	.	ID=EMRE3EUKT2038424.exon1;Parent=EMRE3EUKT2038424
Picochlorum_STR24561_1801_mitochondria_genome	Geneious	CDS	15847	17841	.	+	0	ID=EMRE3EUKT2038424.1;Parent=EMRE3EUKT2038424;Name=EMRE3EUKT2038424.1
Picochlorum_STR24561_1801_mitochondria_genome	Geneious	gene	17884	19326	.	+	.	ID=EMRE3EUKG2038425;Name=NADH-ubiquinone oxidoreductase chain 4
Picochlorum_STR24561_1801_mitochondria_genome	Geneious	mRNA	17884	19326	.	+	.	ID=EMRE3EUKT2038425;Parent=EMRE3EUKG2038425;Name=NADH-ubiquinone oxidoreductase chain 4
Picochlorum_STR24561_1801_mitochondria_genome	Geneious	exon	17884	19326	.	+	.	ID=EMRE3EUKT2038425.exon1;Parent=EMRE3EUKT2038425
Picochlorum_STR24561_1801_mitochondria_genome	Geneious	CDS	17884	19326	.	+	0	ID=EMRE3EUKT2038425.1;Parent=EMRE3EUKT2038425;Name=EMRE3EUKT2038425.1
Picochlorum_STR24561_1801_mitochondria_genome	Geneious	gene	19481	21055	.	+	.	ID=EMRE3EUKG2038426;Name=Cytochrome c oxidase subunit 1
Picochlorum_STR24561_1801_mitochondria_genome	Geneious	mRNA	19481	21055	.	+	.	ID=EMRE3EUKT2038426;Parent=EMRE3EUKG2038426;Name=Cytochrome c oxidase subunit 1
Picochlorum_STR24561_1801_mitochondria_genome	Geneious	exon	19481	21055	.	+	.	ID=EMRE3EUKT2038426.exon1;Parent=EMRE3EUKT2038426
Picochlorum_STR24561_1801_mitochondria_genome	Geneious	CDS	19481	21055	.	+	0	ID=EMRE3EUKT2038426.1;Parent=EMRE3EUKT2038426;Name=EMRE3EUKT2038426.1
Picochlorum_STR24561_1801_mitochondria_genome	Geneious	gene	21739	21882	.	+	.	ID=EMRE3EUKG2038427;Name=Conserved predicted protein
Picochlorum_STR24561_1801_mitochondria_genome	Geneious	mRNA	21739	21882	.	+	.	ID=EMRE3EUKT2038427;Parent=EMRE3EUKG2038427;Name=Predicted protein
Picochlorum_STR24561_1801_mitochondria_genome	Geneious	exon	21739	21882	.	+	.	ID=EMRE3EUKT2038427.exon1;Parent=EMRE3EUKT2038427
Picochlorum_STR24561_1801_mitochondria_genome	Geneious	CDS	21739	21882	.	+	0	ID=EMRE3EUKT2038427.1;Parent=EMRE3EUKT2038427;Name=EMRE3EUKT2038427.1
Picochlorum_STR24561_1801_mitochondria_genome	Geneious	gene	22757	22996	.	+	.	ID=EMRE3EUKG2038428;Name=Conserved predicted protein
Picochlorum_STR24561_1801_mitochondria_genome	Geneious	mRNA	22757	22996	.	+	.	ID=EMRE3EUKT2038428;Parent=EMRE3EUKG2038428;Name=Predicted protein
Picochlorum_STR24561_1801_mitochondria_genome	Geneious	exon	22757	22996	.	+	.	ID=EMRE3EUKT2038428.exon1;Parent=EMRE3EUKT2038428
Picochlorum_STR24561_1801_mitochondria_genome	Geneious	CDS	22757	22996	.	+	0	ID=EMRE3EUKT2038428.1;Parent=EMRE3EUKT2038428;Name=EMRE3EUKT2038428.1
Picochlorum_STR24561_1801_mitochondria_genome	Geneious	gene	23661	23834	.	-	.	ID=EMRE3EUKG2038429;Name=50S ribosomal protein L16
Picochlorum_STR24561_1801_mitochondria_genome	Geneious	mRNA	23661	23834	.	-	.	ID=EMRE3EUKT2038429;Parent=EMRE3EUKG2038429;Name=50S ribosomal protein L16
Picochlorum_STR24561_1801_mitochondria_genome	Geneious	exon	23661	23834	.	-	.	ID=EMRE3EUKT2038429.exon1;Parent=EMRE3EUKT2038429
Picochlorum_STR24561_1801_mitochondria_genome	Geneious	CDS	23661	23834	.	-	0	ID=EMRE3EUKT2038429.1;Parent=EMRE3EUKT2038429;Name=EMRE3EUKT2038429.1
Picochlorum_STR24561_1801_mitochondria_genome	Geneious	gene	24098	24481	.	-	.	ID=EMRE3EUKG2038430;Name=30S ribosomal protein S3
Picochlorum_STR24561_1801_mitochondria_genome	Geneious	mRNA	24098	24481	.	-	.	ID=EMRE3EUKT2038430;Parent=EMRE3EUKG2038430;Name=30S ribosomal protein S3
Picochlorum_STR24561_1801_mitochondria_genome	Geneious	exon	24098	24481	.	-	.	ID=EMRE3EUKT2038430.exon1;Parent=EMRE3EUKT2038430
Picochlorum_STR24561_1801_mitochondria_genome	Geneious	CDS	24098	24481	.	-	0	ID=EMRE3EUKT2038430.1;Parent=EMRE3EUKT2038430;Name=EMRE3EUKT2038430.1
Picochlorum_STR24561_1801_mitochondria_genome	Geneious	gene	26083	26310	.	-	.	ID=EMRE3EUKG2038431;Name=Conserved predicted protein
Picochlorum_STR24561_1801_mitochondria_genome	Geneious	mRNA	26083	26310	.	-	.	ID=EMRE3EUKT2038431;Parent=EMRE3EUKG2038431;Name=Predicted protein
Picochlorum_STR24561_1801_mitochondria_genome	Geneious	exon	26083	26310	.	-	.	ID=EMRE3EUKT2038431.exon1;Parent=EMRE3EUKT2038431
Picochlorum_STR24561_1801_mitochondria_genome	Geneious	CDS	26083	26310	.	-	0	ID=EMRE3EUKT2038431.1;Parent=EMRE3EUKT2038431;Name=EMRE3EUKT2038431.1
Picochlorum_STR24561_1801_mitochondria_genome	Geneious	gene	27205	27639	.	-	.	ID=EMRE3EUKG2038432;Name=Homing endonuclease LAGLIDADG/HNH
Picochlorum_STR24561_1801_mitochondria_genome	Geneious	mRNA	27205	27639	.	-	.	ID=EMRE3EUKT2038432;Parent=EMRE3EUKG2038432;Name=Homing endonuclease LAGLIDADG/HNH
Picochlorum_STR24561_1801_mitochondria_genome	Geneious	exon	27205	27639	.	-	.	ID=EMRE3EUKT2038432.exon1;Parent=EMRE3EUKT2038432
Picochlorum_STR24561_1801_mitochondria_genome	Geneious	CDS	27205	27639	.	-	0	ID=EMRE3EUKT2038432.1;Parent=EMRE3EUKT2038432;Name=EMRE3EUKT2038432.1
Picochlorum_STR24561_1801_mitochondria_genome	Geneious	gene	29884	30108	.	-	.	ID=EMRE3EUKG2038433;Name=ATP synthase subunit 9
Picochlorum_STR24561_1801_mitochondria_genome	Geneious	mRNA	29884	30108	.	-	.	ID=EMRE3EUKT2038433;Parent=EMRE3EUKG2038433;Name=ATP synthase subunit 9
Picochlorum_STR24561_1801_mitochondria_genome	Geneious	exon	29884	30108	.	-	.	ID=EMRE3EUKT2038433.exon1;Parent=EMRE3EUKT2038433
Picochlorum_STR24561_1801_mitochondria_genome	Geneious	CDS	29884	30108	.	-	0	ID=EMRE3EUKT2038433.1;Parent=EMRE3EUKT2038433;Name=EMRE3EUKT2038433.1
Picochlorum_STR24561_1801_mitochondria_genome	Geneious	gene	30335	30868	.	+	.	ID=EMRE3EUKG2038434;Name=50S ribosomal protein L5
Picochlorum_STR24561_1801_mitochondria_genome	Geneious	mRNA	30335	30868	.	+	.	ID=EMRE3EUKT2038434;Parent=EMRE3EUKG2038434;Name=50S ribosomal protein L5
Picochlorum_STR24561_1801_mitochondria_genome	Geneious	exon	30335	30868	.	+	.	ID=EMRE3EUKT2038434.exon1;Parent=EMRE3EUKT2038434
Picochlorum_STR24561_1801_mitochondria_genome	Geneious	CDS	30335	30868	.	+	0	ID=EMRE3EUKT2038434.1;Parent=EMRE3EUKT2038434;Name=EMRE3EUKT2038434.1
Picochlorum_STR24561_1801_mitochondria_genome	Geneious	gene	30996	31415	.	+	.	ID=EMRE3EUKG2038435;Name=50S ribosomal protein L6
Picochlorum_STR24561_1801_mitochondria_genome	Geneious	mRNA	30996	31415	.	+	.	ID=EMRE3EUKT2038435;Parent=EMRE3EUKG2038435;Name=50S ribosomal protein L6
Picochlorum_STR24561_1801_mitochondria_genome	Geneious	exon	30996	31415	.	+	.	ID=EMRE3EUKT2038435.exon1;Parent=EMRE3EUKT2038435
Picochlorum_STR24561_1801_mitochondria_genome	Geneious	CDS	30996	31415	.	+	0	ID=EMRE3EUKT2038435.1;Parent=EMRE3EUKT2038435;Name=EMRE3EUKT2038435.1
Picochlorum_STR24561_1801_mitochondria_genome	Geneious	gene	31528	31800	.	+	.	ID=EMRE3EUKG2038436;Name=Conserved predicted protein
Picochlorum_STR24561_1801_mitochondria_genome	Geneious	mRNA	31528	31800	.	+	.	ID=EMRE3EUKT2038436;Parent=EMRE3EUKG2038436;Name=Predicted protein
Picochlorum_STR24561_1801_mitochondria_genome	Geneious	exon	31528	31800	.	+	.	ID=EMRE3EUKT2038436.exon1;Parent=EMRE3EUKT2038436
Picochlorum_STR24561_1801_mitochondria_genome	Geneious	CDS	31528	31800	.	+	0	ID=EMRE3EUKT2038436.1;Parent=EMRE3EUKT2038436;Name=EMRE3EUKT2038436.1
Picochlorum_STR24561_1801_mitochondria_genome	Geneious	gene	32124	32480	.	+	.	ID=EMRE3EUKG2038437;Name=Conserved predicted protein
Picochlorum_STR24561_1801_mitochondria_genome	Geneious	mRNA	32124	32480	.	+	.	ID=EMRE3EUKT2038437;Parent=EMRE3EUKG2038437;Name=Conserved predicted protein
Picochlorum_STR24561_1801_mitochondria_genome	Geneious	exon	32124	32480	.	+	.	ID=EMRE3EUKT2038437.exon1;Parent=EMRE3EUKT2038437
Picochlorum_STR24561_1801_mitochondria_genome	Geneious	CDS	32124	32480	.	+	0	ID=EMRE3EUKT2038437.1;Parent=EMRE3EUKT2038437;Name=EMRE3EUKT2038437.1
Picochlorum_STR24561_1801_mitochondria_genome	Geneious	gene	34215	34586	.	-	.	ID=EMRE3EUKG2038438;Name=NADH-ubiquinone oxidoreductase chain 3
Picochlorum_STR24561_1801_mitochondria_genome	Geneious	mRNA	34215	34586	.	-	.	ID=EMRE3EUKT2038438;Parent=EMRE3EUKG2038438;Name=NADH-ubiquinone oxidoreductase chain 3
Picochlorum_STR24561_1801_mitochondria_genome	Geneious	exon	34215	34586	.	-	.	ID=EMRE3EUKT2038438.exon1;Parent=EMRE3EUKT2038438
Picochlorum_STR24561_1801_mitochondria_genome	Geneious	CDS	34215	34586	.	-	0	ID=EMRE3EUKT2038438.1;Parent=EMRE3EUKT2038438;Name=EMRE3EUKT2038438.1
Picochlorum_STR24561_1801_mitochondria_genome	Geneious	gene	34757	35917	.	-	.	ID=EMRE3EUKG2038439;Name=Cytochrome b(N-terminal)/b6/petB
Picochlorum_STR24561_1801_mitochondria_genome	Geneious	mRNA	34757	35917	.	-	.	ID=EMRE3EUKT2038439;Parent=EMRE3EUKG2038439;Name=Cytochrome b(N-terminal)/b6/petB
Picochlorum_STR24561_1801_mitochondria_genome	Geneious	exon	34757	35917	.	-	.	ID=EMRE3EUKT2038439.exon1;Parent=EMRE3EUKT2038439
Picochlorum_STR24561_1801_mitochondria_genome	Geneious	CDS	34757	35917	.	-	0	ID=EMRE3EUKT2038439.1;Parent=EMRE3EUKT2038439;Name=EMRE3EUKT2038439.1
Picochlorum_STR24561_1801_mitochondria_genome	Geneious	tRNA	927	998	.	+	.	Name=Gln-TTG
Picochlorum_STR24561_1801_mitochondria_genome	Geneious	tRNA	1010	1081	.	+	.	Name=Phe-GAA
Picochlorum_STR24561_1801_mitochondria_genome	Geneious	tRNA	1188	1274	.	+	.	Name=Ser-TGA
Picochlorum_STR24561_1801_mitochondria_genome	Geneious	tRNA	1390	1462	.	+	.	Name=Val-TAC
Picochlorum_STR24561_1801_mitochondria_genome	Geneious	tRNA	1480	1563	.	+	.	Name=Leu-TAG
Picochlorum_STR24561_1801_mitochondria_genome	Geneious	tRNA	1612	1698	.	+	.	Name=Ser-GCT
Picochlorum_STR24561_1801_mitochondria_genome	Geneious	tRNA	1713	1785	.	+	.	Name=Ala-TGC
Picochlorum_STR24561_1801_mitochondria_genome	Geneious	tRNA	5033	5105	.	-	.	Name=Trp-CCA
Picochlorum_STR24561_1801_mitochondria_genome	Geneious	tRNA	5202	5274	.	-	.	Name=Thr-TGT
Picochlorum_STR24561_1801_mitochondria_genome	Geneious	tRNA	5277	5350	.	-	.	Name=Arg-ACG
Picochlorum_STR24561_1801_mitochondria_genome	Geneious	tRNA	9197	9267	.	+	.	Name=Cys-GCA
Picochlorum_STR24561_1801_mitochondria_genome	Geneious	tRNA	14244	14317	.	-	.	Name=Ile-GAT
Picochlorum_STR24561_1801_mitochondria_genome	Geneious	tRNA	14443	14525	.	+	.	Name=Tyr-GTA
Picochlorum_STR24561_1801_mitochondria_genome	Geneious	tRNA	15630	15712	.	+	.	Name=Leu-TAA
Picochlorum_STR24561_1801_mitochondria_genome	Geneious	tRNA	15727	15800	.	+	.	Name=Arg-TCT
Picochlorum_STR24561_1801_mitochondria_genome	Geneious	tRNA	29607	29679	.	-	.	Name=Met-CAT
Picochlorum_STR24561_1801_mitochondria_genome	Geneious	tRNA	30169	30240	.	-	.	Name=Glu-TTC
Picochlorum_STR24561_1801_mitochondria_genome	Geneious	tRNA	32400	32473	.	-	.	Name=Pro-TGG
Picochlorum_STR24561_1801_mitochondria_genome	Geneious	tRNA	32531	32601	.	-	.	Name=Gly-TCC
Picochlorum_STR24561_1801_mitochondria_genome	Geneious	tRNA	32678	32750	.	-	.	Name=His-GTG
Picochlorum_STR24561_1801_mitochondria_genome	Geneious	tRNA	33123	33194	.	-	.	Name=Gly-GCC
Picochlorum_STR24561_1801_mitochondria_genome	Geneious	tRNA	33995	34068	.	-	.	Name=Met-CAT
Picochlorum_STR24561_1801_mitochondria_genome	Geneious	tRNA	34075	34147	.	-	.	Name=Lys-TTT
Picochlorum_STR24561_1801_mitochondria_genome	Geneious	tRNA	34587	34660	.	-	.	Name=Asp-GTC
Picochlorum_STR24561_1801_mitochondria_genome	Geneious	tRNA	35961	36032	.	-	.	Name=Asn-GTT
EMRE3EUKS918391	audit_v3	gene	146287	146454	.	-	.	Name=Small ribosomal subunit protein uS14 (RPS29);ID=EMRE3EUKG4075779
EMRE3EUKS918391	audit_v3	mRNA	146287	146454	.	-	.	Name=Small ribosomal subunit protein uS14 (RPS29);ID=EMRE3EUKT4075779;Parent=EMRE3EUKG4075779
EMRE3EUKS918391	audit_v3	exon	146287	146454	.	-	.	ID=EMRE3EUKT4075779.exon1;Parent=EMRE3EUKT4075779
EMRE3EUKS918391	audit_v3	CDS	146287	146454	.	-	0	Name=EMRE3EUKT4075779.1;ID=EMRE3EUKT4075779.1;Parent=EMRE3EUKT4075779
EMRE3EUKS918397	audit_v3	gene	147331	147498	.	-	.	Name=Small ribosomal subunit protein uS14 (RPS29);ID=EMRE3EUKG4075780
EMRE3EUKS918397	audit_v3	mRNA	147331	147498	.	-	.	Name=Small ribosomal subunit protein uS14 (RPS29);ID=EMRE3EUKT4075780;Parent=EMRE3EUKG4075780
EMRE3EUKS918397	audit_v3	exon	147331	147498	.	-	.	ID=EMRE3EUKT4075780.exon1;Parent=EMRE3EUKT4075780
EMRE3EUKS918397	audit_v3	CDS	147331	147498	.	-	0	Name=EMRE3EUKT4075780.1;ID=EMRE3EUKT4075780.1;Parent=EMRE3EUKT4075780
EMRE3EUKS918405	audit_v3	gene	1180394	1180666	.	+	.	Name=Large ribosomal subunit protein eL43;ID=EMRE3EUKG4075781
EMRE3EUKS918405	audit_v3	mRNA	1180394	1180666	.	+	.	Name=Large ribosomal subunit protein eL43;ID=EMRE3EUKT4075781;Parent=EMRE3EUKG4075781
EMRE3EUKS918405	audit_v3	exon	1180394	1180666	.	+	.	ID=EMRE3EUKT4075781.exon1;Parent=EMRE3EUKT4075781
EMRE3EUKS918405	audit_v3	CDS	1180394	1180666	.	+	0	Name=EMRE3EUKT4075781.1;ID=EMRE3EUKT4075781.1;Parent=EMRE3EUKT4075781
EMRE3EUKS918383	audit_v3	gene	252765	252932	.	-	.	Name=H/ACA ribonucleoprotein complex subunit Nop10;ID=EMRE3EUKG4075782
EMRE3EUKS918383	audit_v3	mRNA	252765	252932	.	-	.	Name=H/ACA ribonucleoprotein complex subunit Nop10;ID=EMRE3EUKT4075782;Parent=EMRE3EUKG4075782
EMRE3EUKS918383	audit_v3	exon	252765	252932	.	-	.	ID=EMRE3EUKT4075782.exon1;Parent=EMRE3EUKT4075782
EMRE3EUKS918383	audit_v3	CDS	252765	252932	.	-	0	Name=EMRE3EUKT4075782.1;ID=EMRE3EUKT4075782.1;Parent=EMRE3EUKT4075782
EMRE3EUKS918384	audit_v3	gene	936734	937327	.	-	.	Name=TRAPP complex subunit Trs33;ID=EMRE3EUKG4075783
EMRE3EUKS918384	audit_v3	mRNA	936734	937327	.	-	.	Name=TRAPP complex subunit Trs33;ID=EMRE3EUKT4075783;Parent=EMRE3EUKG4075783
EMRE3EUKS918384	audit_v3	exon	936734	937327	.	-	.	ID=EMRE3EUKT4075783.exon1;Parent=EMRE3EUKT4075783
EMRE3EUKS918384	audit_v3	CDS	936734	937327	.	-	0	Name=EMRE3EUKT4075783.1;ID=EMRE3EUKT4075783.1;Parent=EMRE3EUKT4075783
EMRE3EUKS918388	audit_v3	gene	1583647	1584420	.	+	.	Name=CDP-diacylglycerol--inositol 3-phosphatidyltransferase;ID=EMRE3EUKG4075784
EMRE3EUKS918388	audit_v3	mRNA	1583647	1584420	.	+	.	Name=CDP-diacylglycerol--inositol 3-phosphatidyltransferase;ID=EMRE3EUKT4075784;Parent=EMRE3EUKG4075784
EMRE3EUKS918388	audit_v3	exon	1583647	1584420	.	+	.	ID=EMRE3EUKT4075784.exon1;Parent=EMRE3EUKT4075784
EMRE3EUKS918388	audit_v3	CDS	1583647	1584420	.	+	0	Name=EMRE3EUKT4075784.1;ID=EMRE3EUKT4075784.1;Parent=EMRE3EUKT4075784
EMRE3EUKS918396	audit_v3	gene	29256	29846	.	-	.	Name=Fanciful K+ uptake-b family transporter (KUP-b);ID=EMRE3EUKG4075785
EMRE3EUKS918396	audit_v3	mRNA	29256	29846	.	-	.	Name=Fanciful K+ uptake-b family transporter (KUP-b);ID=EMRE3EUKT4075785;Parent=EMRE3EUKG4075785
EMRE3EUKS918396	audit_v3	exon	29256	29846	.	-	.	ID=EMRE3EUKT4075785.exon1;Parent=EMRE3EUKT4075785
EMRE3EUKS918396	audit_v3	CDS	29256	29846	.	-	0	Name=EMRE3EUKT4075785.1;ID=EMRE3EUKT4075785.1;Parent=EMRE3EUKT4075785
EMRE3EUKS918384	audit_v3	gene	291658	292458	.	+	.	Name=Conserved predicted protein (orthology 9415at3041);ID=EMRE3EUKG4075786
EMRE3EUKS918384	audit_v3	mRNA	291658	292458	.	+	.	Name=Conserved predicted protein (orthology 9415at3041);ID=EMRE3EUKT4075786;Parent=EMRE3EUKG4075786
EMRE3EUKS918384	audit_v3	exon	291658	292458	.	+	.	ID=EMRE3EUKT4075786.exon1;Parent=EMRE3EUKT4075786
EMRE3EUKS918384	audit_v3	CDS	291658	292458	.	+	0	Name=EMRE3EUKT4075786.1;ID=EMRE3EUKT4075786.1;Parent=EMRE3EUKT4075786
EMRE3EUKS918384	audit_v3.2_eL39	gene	474178	474578	.	-	.	Name=Large ribosomal subunit protein eL39;ID=EMRE3EUKG4075777
EMRE3EUKS918384	audit_v3.2_eL39	mRNA	474178	474578	.	-	.	Name=Large ribosomal subunit protein eL39;ID=EMRE3EUKT4075777;Parent=EMRE3EUKG4075777
EMRE3EUKS918384	audit_v3.2_eL39	exon	474178	474271	.	-	.	ID=EMRE3EUKT4075777.exon1;Parent=EMRE3EUKT4075777
EMRE3EUKS918384	audit_v3.2_eL39	exon	474460	474578	.	-	.	ID=EMRE3EUKT4075777.exon2;Parent=EMRE3EUKT4075777
EMRE3EUKS918384	audit_v3.2_eL39	CDS	474460	474578	.	-	0	Name=EMRE3EUKT4075777.cds1;ID=EMRE3EUKT4075777.cds1;Parent=EMRE3EUKT4075777
EMRE3EUKS918384	audit_v3.2_eL39	CDS	474178	474271	.	-	1	Name=EMRE3EUKT4075777.cds2;ID=EMRE3EUKT4075777.cds2;Parent=EMRE3EUKT4075777
EMRE3EUKS918404	audit_v3.2_eL39	gene	473129	473529	.	-	.	Name=Large ribosomal subunit protein eL39;ID=EMRE3EUKG4075778
EMRE3EUKS918404	audit_v3.2_eL39	mRNA	473129	473529	.	-	.	Name=Large ribosomal subunit protein eL39;ID=EMRE3EUKT4075778;Parent=EMRE3EUKG4075778
EMRE3EUKS918404	audit_v3.2_eL39	exon	473129	473222	.	-	.	ID=EMRE3EUKT4075778.exon1;Parent=EMRE3EUKT4075778
EMRE3EUKS918404	audit_v3.2_eL39	exon	473411	473529	.	-	.	ID=EMRE3EUKT4075778.exon2;Parent=EMRE3EUKT4075778
EMRE3EUKS918404	audit_v3.2_eL39	CDS	473411	473529	.	-	0	Name=EMRE3EUKT4075778.cds1;ID=EMRE3EUKT4075778.cds1;Parent=EMRE3EUKT4075778
EMRE3EUKS918404	audit_v3.2_eL39	CDS	473129	473222	.	-	1	Name=EMRE3EUKT4075778.cds2;ID=EMRE3EUKT4075778.cds2;Parent=EMRE3EUKT4075778
EMRE3EUKS918395	audit_v3.3_eS30	gene	386912	387252	.	-	.	Name=Small ribosomal subunit protein eS30 (RPS30);ID=EMRE3EUKG4075775
EMRE3EUKS918395	audit_v3.3_eS30	mRNA	386912	387252	.	-	.	Name=Small ribosomal subunit protein eS30 (RPS30);ID=EMRE3EUKT4075775;Parent=EMRE3EUKG4075775
EMRE3EUKS918395	audit_v3.3_eS30	exon	386912	387090	.	-	.	ID=EMRE3EUKT4075775.exon1;Parent=EMRE3EUKT4075775
EMRE3EUKS918395	audit_v3.3_eS30	exon	387249	387252	.	-	.	ID=EMRE3EUKT4075775.exon2;Parent=EMRE3EUKT4075775
EMRE3EUKS918395	audit_v3.3_eS30	CDS	387249	387252	.	-	0	Name=EMRE3EUKT4075775.cds1;ID=EMRE3EUKT4075775.cds1;Parent=EMRE3EUKT4075775
EMRE3EUKS918395	audit_v3.3_eS30	CDS	386912	387090	.	-	2	Name=EMRE3EUKT4075775.cds2;ID=EMRE3EUKT4075775.cds2;Parent=EMRE3EUKT4075775
EMRE3EUKS918399	audit_v3.3_eS30	gene	388234	388574	.	-	.	Name=Small ribosomal subunit protein eS30 (RPS30);ID=EMRE3EUKG4075776
EMRE3EUKS918399	audit_v3.3_eS30	mRNA	388234	388574	.	-	.	Name=Small ribosomal subunit protein eS30 (RPS30);ID=EMRE3EUKT4075776;Parent=EMRE3EUKG4075776
EMRE3EUKS918399	audit_v3.3_eS30	exon	388234	388412	.	-	.	ID=EMRE3EUKT4075776.exon1;Parent=EMRE3EUKT4075776
EMRE3EUKS918399	audit_v3.3_eS30	exon	388571	388574	.	-	.	ID=EMRE3EUKT4075776.exon2;Parent=EMRE3EUKT4075776
EMRE3EUKS918399	audit_v3.3_eS30	CDS	388571	388574	.	-	0	Name=EMRE3EUKT4075776.cds1;ID=EMRE3EUKT4075776.cds1;Parent=EMRE3EUKT4075776
EMRE3EUKS918399	audit_v3.3_eS30	CDS	388234	388412	.	-	2	Name=EMRE3EUKT4075776.cds2;ID=EMRE3EUKT4075776.cds2;Parent=EMRE3EUKT4075776
```
